## Supplementary material for "How a pathogenic mutation impairs Hsp60 functional dynamics from monomeric to fully assembled states": Input scripts and videos: F_V72I_ASPASH.top (part 75 of 163)

```
  298113  298119  298122      30  298221  298227  298230       2  298215  298209
  298218       4  298212  298209  298215       4  298212  298209  298218       4
  298206  298200  298209      99  298203  298200  298206      35  298203  298200
  298209      99  298200  298209  298212     100  298200  298209  298215     100
  298200  298209  298218     100  298194  298188  298197       4  298191  298188
  298194       4  298191  298188  298197       4  298185  298182  298188      43
  298185  298182  298200      68  298182  298188  298191      45  298182  298188
  298194      45  298182  298188  298197      45  298182  298200  298203      67
  298182  298200  298206      67  298179  298176  298182      46  298179  298176
  298221      26  298176  298182  298185      47  298173  298170  298176      29
  298170  298176  298179      30  298254  298260  298263       2  298245  298239
  298248     104  298242  298239  298245      74  298242  298239  298248     104
  298239  298248  298251     105  298236  298233  298239      38  298236  298233
  298254      26  298233  298239  298242     106  298233  298239  298245     106
  298230  298227  298233      29  298227  298233  298236      30  298290  298296
  298299       2  298278  298272  298281      34  298275  298272  298278      35
  298275  298272  298281      34  298269  298266  298272      38  298269  298266
  298290      26  298266  298272  298275      39  298266  298272  298278      39
  298263  298260  298266      29  298260  298266  298269      30  298320  298326
  298329       2  298314  298308  298317       4  298311  298308  298314       4
  298311  298308  298317       4  298305  298302  298308      54  298305  298302
  298320      26  298302  298308  298311       8  298302  298308  298314       8
  298302  298308  298317       8  298299  298296  298302      29  298296  298302
  298305      30  298371  298377  298380       2  298365  298359  298368      71
  298362  298359  298365      71  298362  298359  298368      71  298356  298359
  298362      72  298356  298359  298365      72  298356  298359  298368      72
  298353  298347  298356      73  298350  298347  298353      74  298350  298347
  298356      73  298344  298338  298347      76  298341  298338  298344      35
  298341  298338  298347      76  298338  298347  298350      77  298338  298347
  298353      77  298335  298332  298338      38  298335  298332  298371      26
  298332  298338  298341      39  298332  298338  298344      39  298329  298326
  298332      29  298326  298332  298335      30  298437  298443  298446       2
  298431  298425  298434      12  298428  298425  298431      12  298428  298425
  298434      12  298422  298416  298425      16  298419  298416  298422      17
  298419  298416  298425      16  298416  298425  298428      18  298416  298425
  298431      18  298416  298425  298434      18  298413  298407  298416      19
  298410  298407  298413      20  298410  298407  298416      19  298407  298416
  298419      21  298407  298416  298422      21  298404  298398  298407      19
  298401  298398  298404      20  298401  298398  298407      19  298398  298407
  298410      19  298398  298407  298413      19  298395  298389  298398      19
  298392  298389  298395      20  298392  298389  298398      19  298389  298398
  298401      19  298389  298398  298404      19  298386  298383  298389      25
  298386  298383  298437      26  298383  298389  298392      27  298383  298389
  298395      27  298380  298377  298383      29  298377  298383  298386      30
  298503  298509  298512       2  298497  298491  298500      12  298494  298491
  298497      12  298494  298491  298500      12  298488  298482  298491      16
  298485  298482  298488      17  298485  298482  298491      16  298482  298491
  298494      18  298482  298491  298497      18  298482  298491  298500      18
  298479  298473  298482      19  298476  298473  298479      20  298476  298473
  298482      19  298473  298482  298485      21  298473  298482  298488      21
  298470  298464  298473      19  298467  298464  298470      20  298467  298464
  298473      19  298464  298473  298476      19  298464  298473  298479      19
  298461  298455  298464      19  298458  298455  298461      20  298458  298455
  298464      19  298455  298464  298467      19  298455  298464  298470      19
  298452  298449  298455      25  298452  298449  298503      26  298449  298455
  298458      27  298449  298455  298461      27  298446  298443  298449      29
  298443  298449  298452      30  298551  298557  298560       2  298545  298539
  298548       4  298542  298539  298545       4  298542  298539  298548       4
  298533  298527  298536       4  298530  298527  298533       4  298530  298527
  298536       4  298524  298521  298527      43  298524  298521  298539      43
  298521  298527  298530      45  298521  298527  298533      45  298521  298527
  298536      45  298521  298539  298542      45  298521  298539  298545      45
  298521  298539  298548      45  298518  298515  298521      46  298518  298515
  298551      26  298515  298521  298524      47  298512  298509  298515      29
  298509  298515  298518      30  298572  298578  298581       2  298569  298563
  298572      26  298566  298563  298569      57  298566  298563  298572      26
  298560  298557  298563      29  298557  298563  298566      30  298557  298563
  298569      30  298644  298650  298653       2  298638  298635  298641      58
  298629  298626  298632      58  298623  298626  298629      60  298623  298626
  298632      60  298623  298635  298638      60  298623  298635  298641      60
  298620  298617  298623      60  298614  298608  298617      61  298611  298608
  298614      62  298611  298608  298617      61  298608  298617  298620      63
  298605  298599  298608      19  298602  298599  298605      20  298602  298599
  298608      19  298599  298608  298611      65  298599  298608  298614      65
  298596  298590  298599      19  298593  298590  298596      20  298593  298590
  298599      19  298590  298599  298602      19  298590  298599  298605      19
  298587  298584  298590      25  298587  298584  298644      26  298584  298590
  298593      27  298584  298590  298596      27  298581  298578  298584      29
  298578  298584  298587      30  298710  298716  298719       2  298704  298698
  298707      12  298701  298698  298704      12  298701  298698  298707      12
  298695  298689  298698      16  298692  298689  298695      17  298692  298689
  298698      16  298689  298698  298701      18  298689  298698  298704      18
  298689  298698  298707      18  298686  298680  298689      19  298683  298680
  298686      20  298683  298680  298689      19  298680  298689  298692      21
  298680  298689  298695      21  298677  298671  298680      19  298674  298671
  298677      20  298674  298671  298680      19  298671  298680  298683      19
  298671  298680  298686      19  298668  298662  298671      19  298665  298662
  298668      20  298665  298662  298671      19  298662  298671  298674      19
  298662  298671  298677      19  298659  298656  298662      25  298659  298656
  298710      26  298656  298662  298665      27  298656  298662  298668      27
  298653  298650  298656      29  298650  298656  298659      30  298731  298737
  298740       2  298728  298722  298731      26  298725  298722  298728      57
  298725  298722  298731      26  298719  298716  298722      29  298716  298722
  298725      30  298716  298722  298728      30  298779  298785  298788       2
  298773  298767  298776       4  298770  298767  298773       4  298770  298767
  298776       4  298761  298755  298764       4  298758  298755  298761       4
  298758  298755  298764       4  298752  298749  298755      43  298752  298749
  298767      43  298749  298755  298758      45  298749  298755  298761      45
  298749  298755  298764      45  298749  298767  298770      45  298749  298767
  298773      45  298749  298767  298776      45  298746  298743  298749      46
  298746  298743  298779      26  298743  298749  298752      47  298740  298737
  298743      29  298737  298743  298746      30  298836  298842  298845       2
  298830  298824  298833       4  298827  298824  298830       4  298827  298824
  298833       4  298821  298815  298824      99  298818  298815  298821      35
  298818  298815  298824      99  298815  298824  298827     100  298815  298824
  298830     100  298815  298824  298833     100  298809  298803  298812       4
  298806  298803  298809       4  298806  298803  298812       4  298800  298797
  298803      43  298800  298797  298815      68  298797  298803  298806      45
  298797  298803  298809      45  298797  298803  298812      45  298797  298815
  298818      67  298797  298815  298821      67  298794  298791  298797      46
  298794  298791  298836      26  298791  298797  298800      47  298788  298785
  298791      29  298785  298791  298794      30  298878  298884  298887       2
  298866  298860  298869       4  298863  298860  298866       4  298863  298860
  298869       4  298857  298854  298860      86  298857  298854  298872      87
  298854  298860  298863      45  298854  298860  298866      45  298854  298860
  298869      45  298854  298872  298875      88  298851  298848  298854      46
  298851  298848  298878      26  298848  298854  298857      89  298845  298842
  298848      29  298842  298848  298851      30  298926  298932  298935       2
  298920  298914  298923       4  298917  298914  298920       4  298917  298914
  298923       4  298908  298902  298911       4  298905  298902  298908       4
  298905  298902  298911       4  298899  298896  298902      43  298899  298896
  298914      43  298896  298902  298905      45  298896  298902  298908      45
  298896  298902  298911      45  298896  298914  298917      45  298896  298914
  298920      45  298896  298914  298923      45  298893  298890  298896      46
  298893  298890  298926      26  298890  298896  298899      47  298887  298884
  298890      29  298884  298890  298893      30  298992  298998  299001       2
  298986  298980  298989      12  298983  298980  298986      12  298983  298980
  298989      12  298977  298971  298980      16  298974  298971  298977      17
  298974  298971  298980      16  298971  298980  298983      18  298971  298980
  298986      18  298971  298980  298989      18  298968  298962  298971      19
  298965  298962  298968      20  298965  298962  298971      19  298962  298971
  298974      21  298962  298971  298977      21  298959  298953  298962      19
  298956  298953  298959      20  298956  298953  298962      19  298953  298962
  298965      19  298953  298962  298968      19  298950  298944  298953      19
  298947  298944  298950      20  298947  298944  298953      19  298944  298953
  298956      19  298944  298953  298959      19  298941  298938  298944      25
  298941  298938  298992      26  298938  298944  298947      27  298938  298944
  298950      27  298935  298932  298938      29  298932  298938  298941      30
  299028  299034  299037       2  299016  299010  299019      34  299013  299010
  299016      35  299013  299010  299019      34  299007  299004  299010      38
  299007  299004  299028      26  299004  299010  299013      39  299004  299010
  299016      39  299001  298998  299004      29  298998  299004  299007      30
  299049  299055  299058       2  299046  299040  299049      26  299043  299040
  299046      57  299043  299040  299049      26  299037  299034  299040      29
  299034  299040  299043      30  299034  299040  299046      30  299115  299121
  299124       2  299109  299103  299112      12  299106  299103  299109      12
  299106  299103  299112      12  299100  299094  299103      16  299097  299094
  299100      17  299097  299094  299103      16  299094  299103  299106      18
  299094  299103  299109      18  299094  299103  299112      18  299091  299085
  299094      19  299088  299085  299091      20  299088  299085  299094      19
  299085  299094  299097      21  299085  299094  299100      21  299082  299076
  299085      19  299079  299076  299082      20  299079  299076  299085      19
  299076  299085  299088      19  299076  299085  299091      19  299073  299067
  299076      19  299070  299067  299073      20  299070  299067  299076      19
  299067  299076  299079      19  299067  299076  299082      19  299064  299061
  299067      25  299064  299061  299115      26  299061  299067  299070      27
  299061  299067  299073      27  299058  299055  299061      29  299055  299061
  299064      30  299157  299163  299166       2  299145  299139  299148       4
  299142  299139  299145       4  299142  299139  299148       4  299136  299133
  299139      86  299136  299133  299151      87  299133  299139  299142      45
  299133  299139  299145      45  299133  299139  299148      45  299133  299151
  299154      88  299130  299127  299133      46  299130  299127  299157      26
  299127  299133  299136      89  299124  299121  299127      29  299121  299127
  299130      30  299214  299220  299223       2  299208  299202  299211       4
  299205  299202  299208       4  299205  299202  299211       4  299196  299190
  299199       4  299193  299190  299196       4  299193  299190  299199       4
  299187  299184  299190      43  299187  299184  299202      43  299184  299190
  299193      45  299184  299190  299196      45  299184  299190  299199      45
  299184  299202  299205      45  299184  299202  299208      45  299184  299202
  299211      45  299181  299175  299184      67  299178  299175  299181      35
  299178  299175  299184      67  299175  299184  299187      68  299172  299169
  299175      38  299172  299169  299214      26  299169  299175  299178      39
  299169  299175  299181      39  299166  299163  299169      29  299163  299169
  299172      30  299256  299262  299265       2  299250  299247  299253      80
  299241  299247  299250       2  299241  299247  299253       2  299238  299232
  299241      81  299235  299232  299238      35  299235  299232  299241      81
  299229  299226  299232      38  299229  299226  299256      26  299226  299232
  299235      39  299226  299232  299238      39  299223  299220  299226      29
  299220  299226  299229      30  299292  299298  299301       2  299280  299274
  299283      34  299277  299274  299280      35  299277  299274  299283      34
  299271  299268  299274      38  299271  299268  299292      26  299268  299274
  299277      39  299268  299274  299280      39  299265  299262  299268      29
  299262  299268  299271      30  299337  299343  299346       2  299325  299319
  299328      34  299322  299319  299325      35  299322  299319  299328      34
  299316  299310  299319      76  299313  299310  299316      35  299313  299310
  299319      76  299310  299319  299322      76  299310  299319  299325      76
  299307  299304  299310      38  299307  299304  299337      26  299304  299310
  299313      39  299304  299310  299316      39  299301  299298  299304      29
  299298  299304  299307      30  299394  299400  299403       2  299388  299382
  299391       4  299385  299382  299388       4  299385  299382  299391       4
  299376  299370  299379       4  299373  299370  299376       4  299373  299370
  299379       4  299367  299364  299370      43  299367  299364  299382      43
  299364  299370  299373      45  299364  299370  299376      45  299364  299370
  299379      45  299364  299382  299385      45  299364  299382  299388      45
  299364  299382  299391      45  299361  299355  299364      67  299358  299355
  299361      35  299358  299355  299364      67  299355  299364  299367      68
  299352  299349  299355      38  299352  299349  299394      26  299349  299355
  299358      39  299349  299355  299361      39  299346  299343  299349      29
  299343  299349  299352      30  299439  299445  299448       2  299427  299421
  299430      34  299424  299421  299427      35  299424  299421  299430      34
  299418  299412  299421      76  299415  299412  299418      35  299415  299412
  299421      76  299412  299421  299424      76  299412  299421  299427      76
  299409  299406  299412      38  299409  299406  299439      26  299406  299412
  299415      39  299406  299412  299418      39  299403  299400  299406      29
  299400  299406  299409      30  299496  299502  299505       2  299490  299484
  299493       4  299487  299484  299490       4  299487  299484  299493       4
  299481  299475  299484      99  299478  299475  299481      35  299478  299475
  299484      99  299475  299484  299487     100  299475  299484  299490     100
  299475  299484  299493     100  299469  299463  299472       4  299466  299463
  299469       4  299466  299463  299472       4  299460  299457  299463      43
  299460  299457  299475      68  299457  299463  299466      45  299457  299463
  299469      45  299457  299463  299472      45  299457  299475  299478      67
  299457  299475  299481      67  299454  299451  299457      46  299454  299451
  299496      26  299451  299457  299460      47  299448  299445  299451      29
  299445  299451  299454      30  299553  299559  299562       2  299547  299541
  299550       4  299544  299541  299547       4  299544  299541  299550       4
  299538  299532  299541      99  299535  299532  299538      35  299535  299532
  299541      99  299532  299541  299544     100  299532  299541  299547     100
  299532  299541  299550     100  299526  299520  299529       4  299523  299520
  299526       4  299523  299520  299529       4  299517  299514  299520      43
  299517  299514  299532      68  299514  299520  299523      45  299514  299520
  299526      45  299514  299520  299529      45  299514  299532  299535      67
  299514  299532  299538      67  299511  299508  299514      46  299511  299508
  299553      26  299508  299514  299517      47  299505  299502  299508      29
  299502  299508  299511      30  299598  299604  299607       2  299586  299580
  299589      34  299583  299580  299586      35  299583  299580  299589      34
  299577  299571  299580      76  299574  299571  299577      35  299574  299571
  299580      76  299571  299580  299583      76  299571  299580  299586      76
  299568  299565  299571      38  299568  299565  299598      26  299565  299571
  299574      39  299565  299571  299577      39  299562  299559  299565      29
  299559  299565  299568      30  299619  299625  299628       2  299616  299610
  299619      26  299613  299610  299616      57  299613  299610  299619      26
  299607  299604  299610      29  299604  299610  299613      30  299604  299610
  299616      30  299670  299676  299679       2  299664  299658  299667      71
  299661  299658  299664      71  299661  299658  299667      71  299655  299658
  299661      72  299655  299658  299664      72  299655  299658  299667      72
  299652  299646  299655      73  299649  299646  299652      74  299649  299646
  299655      73  299643  299637  299646      76  299640  299637  299643      35
  299640  299637  299646      76  299637  299646  299649      77  299637  299646
  299652      77  299634  299631  299637      38  299634  299631  299670      26
  299631  299637  299640      39  299631  299637  299643      39  299628  299625
  299631      29  299625  299631  299634      30  299736  299742  299745       2
  299730  299724  299733      12  299727  299724  299730      12  299727  299724
  299733      12  299721  299715  299724      16  299718  299715  299721      17
  299718  299715  299724      16  299715  299724  299727      18  299715  299724
  299730      18  299715  299724  299733      18  299712  299706  299715      19
  299709  299706  299712      20  299709  299706  299715      19  299706  299715
  299718      21  299706  299715  299721      21  299703  299697  299706      19
  299700  299697  299703      20  299700  299697  299706      19  299697  299706
  299709      19  299697  299706  299712      19  299694  299688  299697      19
  299691  299688  299694      20  299691  299688  299697      19  299688  299697
  299700      19  299688  299697  299703      19  299685  299682  299688      25
  299685  299682  299736      26  299682  299688  299691      27  299682  299688
  299694      27  299679  299676  299682      29  299676  299682  299685      30
  299796  299802  299805       2  299787  299784  299790      50  299784  299790
  299793      50  299781  299778  299784      50  299778  299784  299787      50
  299775  299772  299778      50  299772  299778  299781      50  299769  299766
  299772      50  299766  299772  299775      50  299763  299766  299769      50
  299763  299790  299793      50  299760  299754  299763      52  299757  299754
  299760       4  299757  299754  299763      52  299751  299748  299754      54
  299751  299748  299796      26  299748  299754  299757       8  299748  299754
  299760       8  299745  299742  299748      29  299742  299748  299751      30
  299832  299838  299841       2  299820  299814  299823      34  299817  299814
  299820      35  299817  299814  299823      34  299811  299808  299814      38
  299811  299808  299832      26  299808  299814  299817      39  299808  299814
  299820      39  299805  299802  299808      29  299802  299808  299811      30
  299904  299910  299913       2  299898  299895  299901      58  299889  299886
  299892      58  299883  299886  299889      60  299883  299886  299892      60
  299883  299895  299898      60  299883  299895  299901      60  299880  299877
  299883      60  299874  299868  299877      61  299871  299868  299874      62
  299871  299868  299877      61  299868  299877  299880      63  299865  299859
  299868      19  299862  299859  299865      20  299862  299859  299868      19
  299859  299868  299871      65  299859  299868  299874      65  299856  299850
  299859      19  299853  299850  299856      20  299853  299850  299859      19
  299850  299859  299862      19  299850  299859  299865      19  299847  299844
  299850      25  299847  299844  299904      26  299844  299850  299853      27
  299844  299850  299856      27  299841  299838  299844      29  299838  299844
  299847      30  299925  299931  299934       2  299922  299916  299925      26
  299919  299916  299922      57  299919  299916  299925      26  299913  299910
  299916      29  299910  299916  299919      30  299910  299916  299922      30
  299988  299994  299997       2  299979  299976  299982      50  299976  299982
  299985      50  299967  299970  299973     130  299967  299976  299979     131
  299964  299961  299967     131  299958  299955  299961      50  299955  299961
  299964      50  299952  299955  299958      50  299952  299982  299985      50
  299949  299943  299952      52  299946  299943  299949       4  299946  299943
  299952      52  299940  299937  299943      54  299940  299937  299988      26
  299937  299943  299946       8  299937  299943  299949       8  299934  299931
  299937      29  299931  299937  299940      30  300045  300051  300054       2
  300039  300033  300042       4  300036  300033  300039       4  300036  300033
  300042       4  300030  300024  300033      99  300027  300024  300030      35
  300027  300024  300033      99  300024  300033  300036     100  300024  300033
  300039     100  300024  300033  300042     100  300018  300012  300021       4
  300015  300012  300018       4  300015  300012  300021       4  300009  300006
  300012      43  300009  300006  300024      68  300006  300012  300015      45
  300006  300012  300018      45  300006  300012  300021      45  300006  300024
  300027      67  300006  300024  300030      67  300003  300000  300006      46
  300003  300000  300045      26  300000  300006  300009      47  299997  299994
  300000      29  299994  300000  300003      30  300069  300063  300072     104
  300066  300063  300069      74  300066  300063  300072     104  300063  300072
  300075     105  300060  300057  300063      38  300060  300057  300078      26
  300057  300063  300066     106  300057  300063  300069     106  300054  300051
  300057      29  300051  300057  300060      30  300120  300126  300129       2
  300117  300114  300120      26  300111  300105  300114       8  300108  300105
  300111       4  300108  300105  300114       8  300105  300114  300117      54
  300102  300096  300105      92  300099  300096  300102       4  300099  300096
  300105      92  300096  300105  300108      92  300096  300105  300111      92
  300093  300087  300096      94  300090  300087  300093      71  300090  300087
  300096      94  300087  300096  300099      92  300087  300096  300102      92
  300084  300087  300090      97  300084  300087  300093      97  300084  300114
  300117      30  300183  300189  300192       2  300174  300171  300177      50
  300171  300177  300180      50  300162  300165  300168     130  300162  300171
  300174     131  300159  300156  300162     131  300153  300150  300156      50
  300150  300156  300159      50  300147  300150  300153      50  300147  300177
  300180      50  300144  300138  300147      52  300141  300138  300144       4
  300141  300138  300147      52  300135  300132  300138      54  300135  300132
  300183      26  300132  300138  300141       8  300132  300138  300144       8
  300129  300126  300132      29  300126  300132  300135      30  300243  300249
  300252       2  300234  300231  300237      50  300231  300237  300240      50
  300228  300225  300231      50  300225  300231  300234      50  300222  300219
  300225      50  300219  300225  300228      50  300216  300213  300219      50
  300213  300219  300222      50  300210  300213  300216      50  300210  300237
  300240      50  300207  300201  300210      52  300204  300201  300207       4
  300204  300201  300210      52  300198  300195  300201      54  300198  300195
  300243      26  300195  300201  300204       8  300195  300201  300207       8
  300192  300189  300195      29  300189  300195  300198      30  300300  300306
  300309       2  300294  300288  300297       4  300291  300288  300294       4
  300291  300288  300297       4  300285  300279  300288      99  300282  300279
  300285      35  300282  300279  300288      99  300279  300288  300291     100
  300279  300288  300294     100  300279  300288  300297     100  300273  300267
  300276       4  300270  300267  300273       4  300270  300267  300276       4
  300264  300261  300267      43  300264  300261  300279      68  300261  300267
  300270      45  300261  300267  300273      45  300261  300267  300276      45
  300261  300279  300282      67  300261  300279  300285      67  300258  300255
  300261      46  300258  300255  300300      26  300255  300261  300264      47
  300252  300249  300255      29  300249  300255  300258      30  300342  300348
  300351       2  300336  300333  300339      80  300327  300333  300336       2
  300327  300333  300339       2  300324  300318  300327      81  300321  300318
  300324      35  300321  300318  300327      81  300315  300312  300318      38
  300315  300312  300342      26  300312  300318  300321      39  300312  300318
  300324      39  300309  300306  300312      29  300306  300312  300315      30
  300384  300390  300393       2  300372  300366  300375       4  300369  300366
  300372       4  300369  300366  300375       4  300363  300360  300366      86
  300363  300360  300378      87  300360  300366  300369      45  300360  300366
  300372      45  300360  300366  300375      45  300360  300378  300381      88
  300357  300354  300360      46  300357  300354  300384      26  300354  300360
  300363      89  300351  300348  300354      29  300348  300354  300357      30
  300417  300423  300426       2  300408  300402  300411     104  300405  300402
  300408      74  300405  300402  300411     104  300402  300411  300414     105
  300399  300396  300402      38  300399  300396  300417      26  300396  300402
  300405     106  300396  300402  300408     106  300393  300390  300396      29
  300390  300396  300399      30  300483  300489  300492       2  300477  300471
  300480      12  300474  300471  300477      12  300474  300471  300480      12
  300468  300462  300471      16  300465  300462  300468      17  300465  300462
  300471      16  300462  300471  300474      18  300462  300471  300477      18
  300462  300471  300480      18  300459  300453  300462      19  300456  300453
  300459      20  300456  300453  300462      19  300453  300462  300465      21
  300453  300462  300468      21  300450  300444  300453      19  300447  300444
  300450      20  300447  300444  300453      19  300444  300453  300456      19
  300444  300453  300459      19  300441  300435  300444      19  300438  300435
  300441      20  300438  300435  300444      19  300435  300444  300447      19
  300435  300444  300450      19  300432  300429  300435      25  300432  300429
  300483      26  300429  300435  300438      27  300429  300435  300441      27
  300426  300423  300429      29  300423  300429  300432      30  300504  300510
  300513       2  300501  300495  300504      26  300498  300495  300501      57
  300498  300495  300504      26  300492  300489  300495      29  300489  300495
  300498      30  300489  300495  300501      30  300555  300561  300564       2
  300549  300546  300552      80  300540  300546  300549       2  300540  300546
  300552       2  300537  300531  300540      81  300534  300531  300537      35
  300534  300531  300540      81  300528  300522  300531      76  300525  300522
  300528      35  300525  300522  300531      76  300522  300531  300534      76
  300522  300531  300537      76  300519  300516  300522      38  300519  300516
  300555      26  300516  300522  300525      39  300516  300522  300528      39
  300513  300510  300516      29  300510  300516  300519      30  300621  300627
  300630       2  300615  300609  300618      12  300612  300609  300615      12
  300612  300609  300618      12  300606  300600  300609      16  300603  300600
  300606      17  300603  300600  300609      16  300600  300609  300612      18
  300600  300609  300615      18  300600  300609  300618      18  300597  300591
  300600      19  300594  300591  300597      20  300594  300591  300600      19
  300591  300600  300603      21  300591  300600  300606      21  300588  300582
  300591      19  300585  300582  300588      20  300585  300582  300591      19
  300582  300591  300594      19  300582  300591  300597      19  300579  300573
  300582      19  300576  300573  300579      20  300576  300573  300582      19
  300573  300582  300585      19  300573  300582  300588      19  300570  300567
  300573      25  300570  300567  300621      26  300567  300573  300576      27
  300567  300573  300579      27  300564  300561  300567      29  300561  300567
  300570      30  300654  300660  300663       2  300645  300639  300648     135
  300642  300639  300645      74  300642  300639  300648     135  300639  300648
  300651     136  300636  300633  300639      38  300636  300633  300654      26
  300633  300639  300642     106  300633  300639  300645     106  300630  300627
  300633      29  300627  300633  300636      30  300699  300705  300708       2
  300687  300681  300690      34  300684  300681  300687      35  300684  300681
  300690      34  300678  300672  300681      76  300675  300672  300678      35
  300675  300672  300681      76  300672  300681  300684      76  300672  300681
  300687      76  300669  300666  300672      38  300669  300666  300699      26
  300666  300672  300675      39  300666  300672  300678      39  300663  300660
  300666      29  300660  300666  300669      30  300759  300765  300768       2
  300750  300747  300753      50  300747  300753  300756      50  300744  300741
  300747      50  300741  300747  300750      50  300738  300735  300741      50
  300735  300741  300744      50  300732  300729  300735      50  300729  300735
  300738      50  300726  300729  300732      50  300726  300753  300756      50
  300723  300717  300726      52  300720  300717  300723       4  300720  300717
  300726      52  300714  300711  300717      54  300714  300711  300759      26
  300711  300717  300720       8  300711  300717  300723       8  300708  300705
  300711      29  300705  300711  300714      30  300810  300816  300819       2
  300804  300801  300807      80  300795  300801  300804       2  300795  300801
  300807       2  300792  300786  300795      81  300789  300786  300792      35
  300789  300786  300795      81  300783  300777  300786      76  300780  300777
  300783      35  300780  300777  300786      76  300777  300786  300789      76
  300777  300786  300792      76  300774  300771  300777      38  300774  300771
  300810      26  300771  300777  300780      39  300771  300777  300783      39
  300768  300765  300771      29  300765  300771  300774      30  300846  300852
  300855       2  300834  300828  300837      34  300831  300828  300834      35
  300831  300828  300837      34  300825  300822  300828      38  300825  300822
  300846      26  300822  300828  300831      39  300822  300828  300834      39
  300819  300816  300822      29  300816  300822  300825      30  300876  300882
  300885       2  300870  300864  300873       4  300867  300864  300870       4
  300867  300864  300873       4  300861  300858  300864      54  300861  300858
  300876      26  300858  300864  300867       8  300858  300864  300870       8
  300858  300864  300873       8  300855  300852  300858      29  300852  300858
  300861      30  300939  300945  300948       2  300930  300927  300933      50
  300927  300933  300936      50  300918  300921  300924     130  300918  300927
  300930     131  300915  300912  300918     131  300909  300906  300912      50
  300906  300912  300915      50  300903  300906  300909      50  300903  300933
  300936      50  300900  300894  300903      52  300897  300894  300900       4
  300897  300894  300903      52  300891  300888  300894      54  300891  300888
  300939      26  300888  300894  300897       8  300888  300894  300900       8
  300885  300882  300888      29  300882  300888  300891      30  300987  300993
  300996       2  300981  300975  300984       4  300978  300975  300981       4
  300978  300975  300984       4  300969  300963  300972       4  300966  300963
  300969       4  300966  300963  300972       4  300960  300957  300963      43
  300960  300957  300975      43  300957  300963  300966      45  300957  300963
  300969      45  300957  300963  300972      45  300957  300975  300978      45
  300957  300975  300981      45  300957  300975  300984      45  300954  300951
  300957      46  300954  300951  300987      26  300951  300957  300960      47
  300948  300945  300951      29  300945  300951  300954      30  301044  301050
  301053       2  301038  301032  301041       4  301035  301032  301038       4
  301035  301032  301041       4  301026  301020  301029       4  301023  301020
  301026       4  301023  301020  301029       4  301017  301014  301020      43
  301017  301014  301032      43  301014  301020  301023      45  301014  301020
  301026      45  301014  301020  301029      45  301014  301032  301035      45
  301014  301032  301038      45  301014  301032  301041      45  301011  301005
  301014      67  301008  301005  301011      35  301008  301005  301014      67
  301005  301014  301017      68  301002  300999  301005      38  301002  300999
  301044      26  300999  301005  301008      39  300999  301005  301011      39
  300996  300993  300999      29  300993  300999  301002      30  301101  301107
  301110       2  301095  301089  301098       4  301092  301089  301095       4
  301092  301089  301098       4  301083  301077  301086       4  301080  301077
  301083       4  301080  301077  301086       4  301074  301071  301077      43
  301074  301071  301089      43  301071  301077  301080      45  301071  301077
  301083      45  301071  301077  301086      45  301071  301089  301092      45
  301071  301089  301095      45  301071  301089  301098      45  301068  301062
  301071      67  301065  301062  301068      35  301065  301062  301071      67
  301062  301071  301074      68  301059  301056  301062      38  301059  301056
  301101      26  301056  301062  301065      39  301056  301062  301068      39
  301053  301050  301056      29  301050  301056  301059      30  301134  301140
  301143       2  301125  301119  301128     104  301122  301119  301125      74
  301122  301119  301128     104  301119  301128  301131     105  301116  301113
  301119      38  301116  301113  301134      26  301113  301119  301122     106
  301113  301119  301125     106  301110  301107  301113      29  301107  301113
  301116      30  301179  301185  301188       2  301167  301161  301170      34
  301164  301161  301167      35  301164  301161  301170      34  301158  301152
  301161      76  301155  301152  301158      35  301155  301152  301161      76
  301152  301161  301164      76  301152  301161  301167      76  301149  301146
  301152      38  301149  301146  301179      26  301146  301152  301155      39
  301146  301152  301158      39  301143  301140  301146      29  301140  301146
  301149      30  301245  301251  301254       2  301239  301233  301242      12
  301236  301233  301239      12  301236  301233  301242      12  301230  301224
  301233      16  301227  301224  301230      17  301227  301224  301233      16
  301224  301233  301236      18  301224  301233  301239      18  301224  301233
  301242      18  301221  301215  301224      19  301218  301215  301221      20
  301218  301215  301224      19  301215  301224  301227      21  301215  301224
  301230      21  301212  301206  301215      19  301209  301206  301212      20
  301209  301206  301215      19  301206  301215  301218      19  301206  301215
  301221      19  301203  301197  301206      19  301200  301197  301203      20
  301200  301197  301206      19  301197  301206  301209      19  301197  301206
  301212      19  301194  301191  301197      25  301194  301191  301245      26
  301191  301197  301200      27  301191  301197  301203      27  301188  301185
  301191      29  301185  301191  301194      30  301311  301317  301320       2
  301305  301299  301308      12  301302  301299  301305      12  301302  301299
  301308      12  301296  301290  301299      16  301293  301290  301296      17
  301293  301290  301299      16  301290  301299  301302      18  301290  301299
  301305      18  301290  301299  301308      18  301287  301281  301290      19
  301284  301281  301287      20  301284  301281  301290      19  301281  301290
  301293      21  301281  301290  301296      21  301278  301272  301281      19
  301275  301272  301278      20  301275  301272  301281      19  301272  301281
  301284      19  301272  301281  301287      19  301269  301263  301272      19
  301266  301263  301269      20  301266  301263  301272      19  301263  301272
  301275      19  301263  301272  301278      19  301260  301257  301263      25
  301260  301257  301311      26  301257  301263  301266      27  301257  301263
  301269      27  301254  301251  301257      29  301251  301257  301260      30
  301368  301374  301377       2  301362  301356  301365       4  301359  301356
  301362       4  301359  301356  301365       4  301353  301347  301356      99
  301350  301347  301353      35  301350  301347  301356      99  301347  301356
  301359     100  301347  301356  301362     100  301347  301356  301365     100
  301341  301335  301344       4  301338  301335  301341       4  301338  301335
  301344       4  301332  301329  301335      43  301332  301329  301347      68
  301329  301335  301338      45  301329  301335  301341      45  301329  301335
  301344      45  301329  301347  301350      67  301329  301347  301353      67
  301326  301323  301329      46  301326  301323  301368      26  301323  301329
  301332      47  301320  301317  301323      29  301317  301323  301326      30
  301401  301407  301410       2  301392  301386  301395     104  301389  301386
  301392      74  301389  301386  301395     104  301386  301395  301398     105
  301383  301380  301386      38  301383  301380  301401      26  301380  301386
  301389     106  301380  301386  301392     106  301377  301374  301380      29
  301374  301380  301383      30  301434  301440  301443       2  301425  301419
  301428     104  301422  301419  301425      74  301422  301419  301428     104
  301419  301428  301431     105  301416  301413  301419      38  301416  301413
  301434      26  301413  301419  301422     106  301413  301419  301425     106
  301410  301407  301413      29  301407  301413  301416      30  301491  301497
  301500       2  301485  301479  301488       4  301482  301479  301485       4
  301482  301479  301488       4  301476  301470  301479      99  301473  301470
  301476      35  301473  301470  301479      99  301470  301479  301482     100
  301470  301479  301485     100  301470  301479  301488     100  301464  301458
  301467       4  301461  301458  301464       4  301461  301458  301467       4
  301455  301452  301458      43  301455  301452  301470      68  301452  301458
  301461      45  301452  301458  301464      45  301452  301458  301467      45
  301452  301470  301473      67  301452  301470  301476      67  301449  301446
  301452      46  301449  301446  301491      26  301446  301452  301455      47
  301443  301440  301446      29  301440  301446  301449      30  301542  301548
  301551       2  301536  301533  301539      80  301527  301533  301536       2
  301527  301533  301539       2  301524  301518  301527      81  301521  301518
  301524      35  301521  301518  301527      81  301515  301509  301518      76
  301512  301509  301515      35  301512  301509  301518      76  301509  301518
  301521      76  301509  301518  301524      76  301506  301503  301509      38
  301506  301503  301542      26  301503  301509  301512      39  301503  301509
  301515      39  301500  301497  301503      29  301497  301503  301506      30
  301575  301581  301584       2  301566  301560  301569     104  301563  301560
  301566      74  301563  301560  301569     104  301560  301569  301572     105
  301557  301554  301560      38  301557  301554  301575      26  301554  301560
  301563     106  301554  301560  301566     106  301551  301548  301554      29
  301548  301554  301557      30  301632  301638  301641       2  301626  301620
  301629       4  301623  301620  301626       4  301623  301620  301629       4
  301617  301611  301620      99  301614  301611  301617      35  301614  301611
  301620      99  301611  301620  301623     100  301611  301620  301626     100
  301611  301620  301629     100  301605  301599  301608       4  301602  301599
  301605       4  301602  301599  301608       4  301596  301593  301599      43
  301596  301593  301611      68  301593  301599  301602      45  301593  301599
  301605      45  301593  301599  301608      45  301593  301611  301614      67
  301593  301611  301617      67  301590  301587  301593      46  301590  301587
  301632      26  301587  301593  301596      47  301584  301581  301587      29
  301581  301587  301590      30  301674  301668  301677       4  301671  301668
  301674       4  301671  301668  301677       4  301662  301656  301665       4
  301659  301656  301662       4  301659  301656  301665       4  301653  301650
  301656      43  301653  301650  301668      43  301650  301656  301659      45
  301650  301656  301662      45  301650  301656  301665      45  301650  301668
  301671      45  301650  301668  301674      45  301650  301668  301677      45
  301647  301644  301650      46  301647  301644  301680      26  301644  301650
  301653      47  301641  301638  301644      29  301638  301644  301647      30
  301722  301728  301731       2  301719  301716  301722      26  301713  301707
  301716       8  301710  301707  301713       4  301710  301707  301716       8
  301707  301716  301719      54  301704  301698  301707      92  301701  301698
  301704       4  301701  301698  301707      92  301698  301707  301710      92
  301698  301707  301713      92  301695  301689  301698      94  301692  301689
  301695      71  301692  301689  301698      94  301689  301698  301701      92
  301689  301698  301704      92  301686  301689  301692      97  301686  301689
  301695      97  301686  301716  301719      30  301752  301758  301761       2
  301746  301740  301749       4  301743  301740  301746       4  301743  301740
  301749       4  301737  301734  301740      54  301737  301734  301752      26
  301734  301740  301743       8  301734  301740  301746       8  301734  301740
  301749       8  301731  301728  301734      29  301728  301734  301737      30
  301809  301815  301818       2  301803  301797  301806       4  301800  301797
  301803       4  301800  301797  301806       4  301791  301785  301794       4
  301788  301785  301791       4  301788  301785  301794       4  301782  301779
  301785      43  301782  301779  301797      43  301779  301785  301788      45
  301779  301785  301791      45  301779  301785  301794      45  301779  301797
  301800      45  301779  301797  301803      45  301779  301797  301806      45
  301776  301770  301779      67  301773  301770  301776      35  301773  301770
  301779      67  301770  301779  301782      68  301767  301764  301770      38
  301767  301764  301809      26  301764  301770  301773      39  301764  301770
  301776      39  301761  301758  301764      29  301758  301764  301767      30
  301854  301860  301863       2  301842  301836  301845      34  301839  301836
  301842      35  301839  301836  301845      34  301833  301827  301836      76
  301830  301827  301833      35  301830  301827  301836      76  301827  301836
  301839      76  301827  301836  301842      76  301824  301821  301827      38
  301824  301821  301854      26  301821  301827  301830      39  301821  301827
  301833      39  301818  301815  301821      29  301815  301821  301824      30
  301911  301917  301920       2  301905  301899  301908       4  301902  301899
  301905       4  301902  301899  301908       4  301896  301890  301899      99
  301893  301890  301896      35  301893  301890  301899      99  301890  301899
  301902     100  301890  301899  301905     100  301890  301899  301908     100
  301884  301878  301887       4  301881  301878  301884       4  301881  301878
  301887       4  301875  301872  301878      43  301875  301872  301890      68
  301872  301878  301881      45  301872  301878  301884      45  301872  301878
  301887      45  301872  301890  301893      67  301872  301890  301896      67
  301869  301866  301872      46  301869  301866  301911      26  301866  301872
  301875      47  301863  301860  301866      29  301860  301866  301869      30
  301941  301947  301950       2  301935  301929  301938       4  301932  301929
  301935       4  301932  301929  301938       4  301926  301923  301929      54
  301926  301923  301941      26  301923  301929  301932       8  301923  301929
  301935       8  301923  301929  301938       8  301920  301917  301923      29
  301917  301923  301926      30  301983  301989  301992       2  301977  301974
  301980      80  301968  301974  301977       2  301968  301974  301980       2
  301965  301959  301968      81  301962  301959  301965      35  301962  301959
  301968      81  301956  301953  301959      38  301956  301953  301983      26
  301953  301959  301962      39  301953  301959  301965      39  301950  301947
  301953      29  301947  301953  301956      30  302013  302019  302022       2
  302007  302001  302010       4  302004  302001  302007       4  302004  302001
  302010       4  301998  301995  302001      54  301998  301995  302013      26
  301995  302001  302004       8  301995  302001  302007       8  301995  302001
  302010       8  301992  301989  301995      29  301989  301995  301998      30
  302064  302070  302073       2  302055  302052  302058     119  302052  302058
  302061     117  302049  302046  302052     138  302046  302052  302055     139
  302043  302046  302049     142  302040  302058  302061     146  302037  302031
  302040     147  302034  302031  302037       4  302034  302031  302040     147
  302028  302025  302031      54  302028  302025  302064      26  302025  302031
  302034       8  302025  302031  302037       8  302022  302019  302025      29
  302019  302025  302028      30  302136  302142  302145       2  302130  302127
  302133      58  302121  302118  302124      58  302115  302118  302121      60
  302115  302118  302124      60  302115  302127  302130      60  302115  302127
  302133      60  302112  302109  302115      60  302106  302100  302109      61
  302103  302100  302106      62  302103  302100  302109      61  302100  302109
  302112      63  302097  302091  302100      19  302094  302091  302097      20
  302094  302091  302100      19  302091  302100  302103      65  302091  302100
  302106      65  302088  302082  302091      19  302085  302082  302088      20
  302085  302082  302091      19  302082  302091  302094      19  302082  302091
  302097      19  302079  302076  302082      25  302079  302076  302136      26
  302076  302082  302085      27  302076  302082  302088      27  302073  302070
  302076      29  302070  302076  302079      30  302196  302190  302199      12
  302193  302190  302196      12  302193  302190  302199      12  302187  302181
  302190      16  302184  302181  302187      17  302184  302181  302190      16
  302181  302190  302193      18  302181  302190  302196      18  302181  302190
  302199      18  302178  302172  302181      19  302175  302172  302178      20
  302175  302172  302181      19  302172  302181  302184      21  302172  302181
  302187      21  302169  302163  302172      19  302166  302163  302169      20
  302166  302163  302172      19  302163  302172  302175      19  302163  302172
  302178      19  302160  302154  302163      19  302157  302154  302160      20
  302157  302154  302163      19  302154  302163  302166      19  302154  302163
  302169      19  302151  302148  302154      25  302151  302148  302202      26
  302148  302154  302157      27  302148  302154  302160      27  302145  302142
  302148      29  302142  302148  302151      30  302244  302250  302253       2
  302241  302238  302244      26  302235  302229  302238       8  302232  302229
  302235       4  302232  302229  302238       8  302229  302238  302241      54
  302226  302220  302229      92  302223  302220  302226       4  302223  302220
  302229      92  302220  302229  302232      92  302220  302229  302235      92
  302217  302211  302220      94  302214  302211  302217      71  302214  302211
  302220      94  302211  302220  302223      92  302211  302220  302226      92
  302208  302211  302214      97  302208  302211  302217      97  302208  302238
  302241      30  302301  302307  302310       2  302295  302289  302298       4
  302292  302289  302295       4  302292  302289  302298       4  302283  302277
  302286       4  302280  302277  302283       4  302280  302277  302286       4
  302274  302271  302277      43  302274  302271  302289      43  302271  302277
  302280      45  302271  302277  302283      45  302271  302277  302286      45
  302271  302289  302292      45  302271  302289  302295      45  302271  302289
  302298      45  302268  302262  302271      67  302265  302262  302268      35
  302265  302262  302271      67  302262  302271  302274      68  302259  302256
  302262      38  302259  302256  302301      26  302256  302262  302265      39
  302256  302262  302268      39  302253  302250  302256      29  302250  302256
  302259      30  302349  302355  302358       2  302343  302337  302346       4
  302340  302337  302343       4  302340  302337  302346       4  302331  302325
  302334       4  302328  302325  302331       4  302328  302325  302334       4
  302322  302319  302325      43  302322  302319  302337      43  302319  302325
  302328      45  302319  302325  302331      45  302319  302325  302334      45
  302319  302337  302340      45  302319  302337  302343      45  302319  302337
  302346      45  302316  302313  302319      46  302316  302313  302349      26
  302313  302319  302322      47  302310  302307  302313      29  302307  302313
  302316      30  302406  302412  302415       2  302400  302394  302403       4
  302397  302394  302400       4  302397  302394  302403       4  302391  302385
  302394      99  302388  302385  302391      35  302388  302385  302394      99
  302385  302394  302397     100  302385  302394  302400     100  302385  302394
  302403     100  302379  302373  302382       4  302376  302373  302379       4
  302376  302373  302382       4  302370  302367  302373      43  302370  302367
  302385      68  302367  302373  302376      45  302367  302373  302379      45
  302367  302373  302382      45  302367  302385  302388      67  302367  302385
  302391      67  302364  302361  302367      46  302364  302361  302406      26
  302361  302367  302370      47  302358  302355  302361      29  302355  302361
  302364      30  302463  302469  302472       2  302457  302451  302460       4
  302454  302451  302457       4  302454  302451  302460       4  302448  302442
  302451      99  302445  302442  302448      35  302445  302442  302451      99
  302442  302451  302454     100  302442  302451  302457     100  302442  302451
  302460     100  302436  302430  302439       4  302433  302430  302436       4
  302433  302430  302439       4  302427  302424  302430      43  302427  302424
  302442      68  302424  302430  302433      45  302424  302430  302436      45
  302424  302430  302439      45  302424  302442  302445      67  302424  302442
  302448      67  302421  302418  302424      46  302421  302418  302463      26
  302418  302424  302427      47  302415  302412  302418      29  302412  302418
  302421      30  302493  302499  302502       2  302487  302481  302490       4
  302484  302481  302487       4  302484  302481  302490       4  302478  302475
  302481      54  302478  302475  302493      26  302475  302481  302484       8
  302475  302481  302487       8  302475  302481  302490       8  302472  302469
  302475      29  302469  302475  302478      30  302538  302544  302547       2
  302526  302520  302529      34  302523  302520  302526      35  302523  302520
  302529      34  302517  302511  302520      76  302514  302511  302517      35
  302514  302511  302520      76  302511  302520  302523      76  302511  302520
  302526      76  302508  302505  302511      38  302508  302505  302538      26
  302505  302511  302514      39  302505  302511  302517      39  302502  302499
  302505      29  302499  302505  302508      30  302574  302580  302583       2
  302562  302556  302565      34  302559  302556  302562      35  302559  302556
  302565      34  302553  302550  302556      38  302553  302550  302574      26
  302550  302556  302559      39  302550  302556  302562      39  302547  302544
  302550      29  302544  302550  302553      30  302622  302628  302631       2
  302616  302610  302619       4  302613  302610  302616       4  302613  302610
  302619       4  302604  302598  302607       4  302601  302598  302604       4
  302601  302598  302607       4  302595  302592  302598      43  302595  302592
  302610      43  302592  302598  302601      45  302592  302598  302604      45
  302592  302598  302607      45  302592  302610  302613      45  302592  302610
  302616      45  302592  302610  302619      45  302589  302586  302592      46
  302589  302586  302622      26  302586  302592  302595      47  302583  302580
  302586      29  302580  302586  302589      30  302658  302664  302667       2
  302646  302640  302649      34  302643  302640  302646      35  302643  302640
  302649      34  302637  302634  302640      38  302637  302634  302658      26
  302634  302640  302643      39  302634  302640  302646      39  302631  302628
  302634      29  302628  302634  302637      30  302679  302685  302688       2
  302676  302670  302679      26  302673  302670  302676      57  302673  302670
  302679      26  302667  302664  302670      29  302664  302670  302673      30
  302664  302670  302676      30  302724  302730  302733       2  302712  302706
  302715      34  302709  302706  302712      35  302709  302706  302715      34
  302703  302697  302706      76  302700  302697  302703      35  302700  302697
  302706      76  302697  302706  302709      76  302697  302706  302712      76
  302694  302691  302697      38  302694  302691  302724      26  302691  302697
  302700      39  302691  302697  302703      39  302688  302685  302691      29
  302685  302691  302694      30  302754  302760  302763       2  302748  302742
  302751       4  302745  302742  302748       4  302745  302742  302751       4
  302739  302736  302742      54  302739  302736  302754      26  302736  302742
  302745       8  302736  302742  302748       8  302736  302742  302751       8
  302733  302730  302736      29  302730  302736  302739      30  302811  302817
  302820       2  302805  302799  302808       4  302802  302799  302805       4
  302802  302799  302808       4  302793  302787  302796       4  302790  302787
  302793       4  302790  302787  302796       4  302784  302781  302787      43
  302784  302781  302799      43  302781  302787  302790      45  302781  302787
  302793      45  302781  302787  302796      45  302781  302799  302802      45
  302781  302799  302805      45  302781  302799  302808      45  302778  302772
  302781      67  302775  302772  302778      35  302775  302772  302781      67
  302772  302781  302784      68  302769  302766  302772      38  302769  302766
  302811      26  302766  302772  302775      39  302766  302772  302778      39
  302763  302760  302766      29  302760  302766  302769      30  302844  302850
  302853       2  302835  302829  302838     104  302832  302829  302835      74
  302832  302829  302838     104  302829  302838  302841     105  302826  302823
  302829      38  302826  302823  302844      26  302823  302829  302832     106
  302823  302829  302835     106  302820  302817  302823      29  302817  302823
  302826      30  302886  302892  302895       2  302874  302868  302877       4
  302871  302868  302874       4  302871  302868  302877       4  302865  302862
  302868      86  302865  302862  302880      87  302862  302868  302871      45
  302862  302868  302874      45  302862  302868  302877      45  302862  302880
  302883      88  302859  302856  302862      46  302859  302856  302886      26
  302856  302862  302865      89  302853  302850  302856      29  302850  302856
  302859      30  302943  302949  302952       2  302937  302931  302940       4
  302934  302931  302937       4  302934  302931  302940       4  302925  302919
  302928       4  302922  302919  302925       4  302922  302919  302928       4
  302916  302913  302919      43  302916  302913  302931      43  302913  302919
  302922      45  302913  302919  302925      45  302913  302919  302928      45
  302913  302931  302934      45  302913  302931  302937      45  302913  302931
  302940      45  302910  302904  302913      67  302907  302904  302910      35
  302907  302904  302913      67  302904  302913  302916      68  302901  302898
  302904      38  302901  302898  302943      26  302898  302904  302907      39
  302898  302904  302910      39  302895  302892  302898      29  302892  302898
  302901      30  302991  302997  303000       2  302985  302979  302988       4
  302982  302979  302985       4  302982  302979  302988       4  302973  302967
  302976       4  302970  302967  302973       4  302970  302967  302976       4
  302964  302961  302967      43  302964  302961  302979      43  302961  302967
  302970      45  302961  302967  302973      45  302961  302967  302976      45
  302961  302979  302982      45  302961  302979  302985      45  302961  302979
  302988      45  302958  302955  302961      46  302958  302955  302991      26
  302955  302961  302964      47  302952  302949  302955      29  302949  302955
  302958      30  303048  303054  303057       2  303042  303036  303045       4
  303039  303036  303042       4  303039  303036  303045       4  303030  303024
  303033       4  303027  303024  303030       4  303027  303024  303033       4
  303021  303018  303024      43  303021  303018  303036      43  303018  303024
  303027      45  303018  303024  303030      45  303018  303024  303033      45
  303018  303036  303039      45  303018  303036  303042      45  303018  303036
  303045      45  303015  303009  303018      67  303012  303009  303015      35
  303012  303009  303018      67  303009  303018  303021      68  303006  303003
  303009      38  303006  303003  303048      26  303003  303009  303012      39
  303003  303009  303015      39  303000  302997  303003      29  302997  303003
  303006      30  303090  303096  303099       2  303084  303081  303087      80
  303075  303081  303084       2  303075  303081  303087       2  303072  303066
  303075      81  303069  303066  303072      35  303069  303066  303075      81
  303063  303060  303066      38  303063  303060  303090      26  303060  303066
  303069      39  303060  303066  303072      39  303057  303054  303060      29
  303054  303060  303063      30  303162  303168  303171       2  303156  303153
  303159      58  303147  303144  303150      58  303141  303144  303147      60
  303141  303144  303150      60  303141  303153  303156      60  303141  303153
  303159      60  303138  303135  303141      60  303132  303126  303135      61
  303129  303126  303132      62  303129  303126  303135      61  303126  303135
  303138      63  303123  303117  303126      19  303120  303117  303123      20
  303120  303117  303126      19  303117  303126  303129      65  303117  303126
  303132      65  303114  303108  303117      19  303111  303108  303114      20
  303111  303108  303117      19  303108  303117  303120      19  303108  303117
  303123      19  303105  303102  303108      25  303105  303102  303162      26
  303102  303108  303111      27  303102  303108  303114      27  303099  303096
  303102      29  303096  303102  303105      30  303219  303225  303228       2
  303213  303207  303216       4  303210  303207  303213       4  303210  303207
  303216       4  303201  303195  303204       4  303198  303195  303201       4
  303198  303195  303204       4  303192  303189  303195      43  303192  303189
  303207      43  303189  303195  303198      45  303189  303195  303201      45
  303189  303195  303204      45  303189  303207  303210      45  303189  303207
  303213      45  303189  303207  303216      45  303186  303180  303189      67
  303183  303180  303186      35  303183  303180  303189      67  303180  303189
  303192      68  303177  303174  303180      38  303177  303174  303219      26
  303174  303180  303183      39  303174  303180  303186      39  303171  303168
  303174      29  303168  303174  303177      30  303285  303291  303294       2
  303279  303273  303282      12  303276  303273  303279      12  303276  303273
  303282      12  303270  303264  303273      16  303267  303264  303270      17
  303267  303264  303273      16  303264  303273  303276      18  303264  303273
  303279      18  303264  303273  303282      18  303261  303255  303264      19
  303258  303255  303261      20  303258  303255  303264      19  303255  303264
  303267      21  303255  303264  303270      21  303252  303246  303255      19
  303249  303246  303252      20  303249  303246  303255      19  303246  303255
  303258      19  303246  303255  303261      19  303243  303237  303246      19
  303240  303237  303243      20  303240  303237  303246      19  303237  303246
  303249      19  303237  303246  303252      19  303234  303231  303237      25
  303234  303231  303285      26  303231  303237  303240      27  303231  303237
  303243      27  303228  303225  303231      29  303225  303231  303234      30
  303333  303339  303342       2  303327  303321  303330       4  303324  303321
  303327       4  303324  303321  303330       4  303315  303309  303318       4
  303312  303309  303315       4  303312  303309  303318       4  303306  303303
  303309      43  303306  303303  303321      43  303303  303309  303312      45
  303303  303309  303315      45  303303  303309  303318      45  303303  303321
  303324      45  303303  303321  303327      45  303303  303321  303330      45
  303300  303297  303303      46  303300  303297  303333      26  303297  303303
  303306      47  303294  303291  303297      29  303291  303297  303300      30
  303354  303360  303363       2  303351  303345  303354      26  303348  303345
  303351      57  303348  303345  303354      26  303342  303339  303345      29
  303339  303345  303348      30  303339  303345  303351      30  303411  303417
  303420       2  303405  303399  303408       4  303402  303399  303405       4
  303402  303399  303408       4  303393  303387  303396       4  303390  303387
  303393       4  303390  303387  303396       4  303384  303381  303387      43
  303384  303381  303399      43  303381  303387  303390      45  303381  303387
  303393      45  303381  303387  303396      45  303381  303399  303402      45
  303381  303399  303405      45  303381  303399  303408      45  303378  303372
  303381      67  303375  303372  303378      35  303375  303372  303381      67
  303372  303381  303384      68  303369  303366  303372      38  303369  303366
  303411      26  303366  303372  303375      39  303366  303372  303378      39
  303363  303360  303366      29  303360  303366  303369      30  303462  303468
  303471       2  303456  303453  303459      80  303447  303453  303456       2
  303447  303453  303459       2  303444  303438  303447      81  303441  303438
  303444      35  303441  303438  303447      81  303435  303429  303438      76
  303432  303429  303435      35  303432  303429  303438      76  303429  303438
  303441      76  303429  303438  303444      76  303426  303423  303429      38
  303426  303423  303462      26  303423  303429  303432      39  303423  303429
  303435      39  303420  303417  303423      29  303417  303423  303426      30
  303510  303516  303519       2  303504  303498  303507       4  303501  303498
  303504       4  303501  303498  303507       4  303492  303486  303495       4
  303489  303486  303492       4  303489  303486  303495       4  303483  303480
  303486      43  303483  303480  303498      43  303480  303486  303489      45
  303480  303486  303492      45  303480  303486  303495      45  303480  303498
  303501      45  303480  303498  303504      45  303480  303498  303507      45
  303477  303474  303480      46  303477  303474  303510      26  303474  303480
  303483      47  303471  303468  303474      29  303468  303474  303477      30
  303558  303564  303567       2  303552  303546  303555       4  303549  303546
  303552       4  303549  303546  303555       4  303540  303534  303543       4
  303537  303534  303540       4  303537  303534  303543       4  303531  303528
  303534      43  303531  303528  303546      43  303528  303534  303537      45
  303528  303534  303540      45  303528  303534  303543      45  303528  303546
  303549      45  303528  303546  303552      45  303528  303546  303555      45
  303525  303522  303528      46  303525  303522  303558      26  303522  303528
  303531      47  303519  303516  303522      29  303516  303522  303525      30
  303588  303594  303597       2  303582  303576  303585       4  303579  303576
  303582       4  303579  303576  303585       4  303573  303570  303576      54
  303573  303570  303588      26  303570  303576  303579       8  303570  303576
  303582       8  303570  303576  303585       8  303567  303564  303570      29
  303564  303570  303573      30  303636  303642  303645       2  303630  303624
  303633       4  303627  303624  303630       4  303627  303624  303633       4
  303618  303612  303621       4  303615  303612  303618       4  303615  303612
  303621       4  303609  303606  303612      43  303609  303606  303624      43
  303606  303612  303615      45  303606  303612  303618      45  303606  303612
  303621      45  303606  303624  303627      45  303606  303624  303630      45
  303606  303624  303633      45  303603  303600  303606      46  303603  303600
  303636      26  303600  303606  303609      47  303597  303594  303600      29
  303594  303600  303603      30  303702  303708  303711       2  303696  303690
  303699      12  303693  303690  303696      12  303693  303690  303699      12
  303687  303681  303690      16  303684  303681  303687      17  303684  303681
  303690      16  303681  303690  303693      18  303681  303690  303696      18
  303681  303690  303699      18  303678  303672  303681      19  303675  303672
  303678      20  303675  303672  303681      19  303672  303681  303684      21
  303672  303681  303687      21  303669  303663  303672      19  303666  303663
  303669      20  303666  303663  303672      19  303663  303672  303675      19
  303663  303672  303678      19  303660  303654  303663      19  303657  303654
  303660      20  303657  303654  303663      19  303654  303663  303666      19
  303654  303663  303669      19  303651  303648  303654      25  303651  303648
  303702      26  303648  303654  303657      27  303648  303654  303660      27
  303645  303642  303648      29  303642  303648  303651      30  303726  303720
  303729       4  303723  303720  303726       4  303723  303720  303729       4
  303717  303714  303720      54  303717  303714  303732      26  303714  303720
  303723       8  303714  303720  303726       8  303714  303720  303729       8
  303711  303708  303714      29  303708  303714  303717      30  303774  303780
  303783       2  303771  303768  303774      26  303765  303759  303768       8
  303762  303759  303765       4  303762  303759  303768       8  303759  303768
  303771      54  303756  303750  303759      92  303753  303750  303756       4
  303753  303750  303759      92  303750  303759  303762      92  303750  303759
  303765      92  303747  303741  303750      94  303744  303741  303747      71
  303744  303741  303750      94  303741  303750  303753      92  303741  303750
  303756      92  303738  303741  303744      97  303738  303741  303747      97
  303738  303768  303771      30  303795  303801  303804       2  303792  303786
  303795      26  303789  303786  303792      57  303789  303786  303795      26
  303783  303780  303786      29  303780  303786  303789      30  303780  303786
  303792      30  303855  303861  303864       2  303846  303843  303849      50
  303843  303849  303852      50  303840  303837  303843      50  303837  303843
  303846      50  303834  303831  303837      50  303831  303837  303840      50
  303828  303825  303831      50  303825  303831  303834      50  303822  303825
  303828      50  303822  303849  303852      50  303819  303813  303822      52
  303816  303813  303819       4  303816  303813  303822      52  303810  303807
  303813      54  303810  303807  303855      26  303807  303813  303816       8
  303807  303813  303819       8  303804  303801  303807      29  303801  303807
  303810      30  303876  303882  303885       2  303873  303867  303876      26
  303870  303867  303873      57  303870  303867  303876      26  303864  303861
  303867      29  303861  303867  303870      30  303861  303867  303873      30
  303912  303918  303921       2  303900  303894  303903      34  303897  303894
  303900      35  303897  303894  303903      34  303891  303888  303894      38
  303891  303888  303912      26  303888  303894  303897      39  303888  303894
  303900      39  303885  303882  303888      29  303882  303888  303891      30
  303954  303960  303963       2  303948  303945  303951      80  303939  303945
  303948       2  303939  303945  303951       2  303936  303930  303939      81
  303933  303930  303936      35  303933  303930  303939      81  303927  303924
  303930      38  303927  303924  303954      26  303924  303930  303933      39
  303924  303930  303936      39  303921  303918  303924      29  303918  303924
  303927      30  304026  304032  304035       2  304020  304017  304023      58
  304011  304008  304014      58  304005  304008  304011      60  304005  304008
  304014      60  304005  304017  304020      60  304005  304017  304023      60
  304002  303999  304005      60  303996  303990  303999      61  303993  303990
  303996      62  303993  303990  303999      61  303990  303999  304002      63
  303987  303981  303990      19  303984  303981  303987      20  303984  303981
  303990      19  303981  303990  303993      65  303981  303990  303996      65
  303978  303972  303981      19  303975  303972  303978      20  303975  303972
  303981      19  303972  303981  303984      19  303972  303981  303987      19
  303969  303966  303972      25  303969  303966  304026      26  303966  303972
  303975      27  303966  303972  303978      27  303963  303960  303966      29
  303960  303966  303969      30  304092  304098  304101       2  304086  304080
  304089      12  304083  304080  304086      12  304083  304080  304089      12
  304077  304071  304080      16  304074  304071  304077      17  304074  304071
  304080      16  304071  304080  304083      18  304071  304080  304086      18
  304071  304080  304089      18  304068  304062  304071      19  304065  304062
  304068      20  304065  304062  304071      19  304062  304071  304074      21
  304062  304071  304077      21  304059  304053  304062      19  304056  304053
  304059      20  304056  304053  304062      19  304053  304062  304065      19
  304053  304062  304068      19  304050  304044  304053      19  304047  304044
  304050      20  304047  304044  304053      19  304044  304053  304056      19
  304044  304053  304059      19  304041  304038  304044      25  304041  304038
  304092      26  304038  304044  304047      27  304038  304044  304050      27
  304035  304032  304038      29  304032  304038  304041      30  304134  304140
  304143       2  304128  304125  304131      80  304119  304125  304128       2
  304119  304125  304131       2  304116  304110  304119      81  304113  304110
  304116      35  304113  304110  304119      81  304107  304104  304110      38
  304107  304104  304134      26  304104  304110  304113      39  304104  304110
  304116      39  304101  304098  304104      29  304098  304104  304107      30
  304185  304191  304194       2  304179  304176  304182      80  304170  304176
  304179       2  304170  304176  304182       2  304167  304161  304170      81
  304164  304161  304167      35  304164  304161  304170      81  304158  304152
  304161      76  304155  304152  304158      35  304155  304152  304161      76
  304152  304161  304164      76  304152  304161  304167      76  304149  304146
  304152      38  304149  304146  304185      26  304146  304152  304155      39
  304146  304152  304158      39  304143  304140  304146      29  304140  304146
  304149      30  304242  304248  304251       2  304236  304230  304239       4
  304233  304230  304236       4  304233  304230  304239       4  304224  304218
  304227       4  304221  304218  304224       4  304221  304218  304227       4
  304215  304212  304218      43  304215  304212  304230      43  304212  304218
  304221      45  304212  304218  304224      45  304212  304218  304227      45
  304212  304230  304233      45  304212  304230  304236      45  304212  304230
  304239      45  304209  304203  304212      67  304206  304203  304209      35
  304206  304203  304212      67  304203  304212  304215      68  304200  304197
  304203      38  304200  304197  304242      26  304197  304203  304206      39
  304197  304203  304209      39  304194  304191  304197      29  304191  304197
  304200      30  304308  304314  304317       2  304302  304296  304305      12
  304299  304296  304302      12  304299  304296  304305      12  304293  304287
  304296      16  304290  304287  304293      17  304290  304287  304296      16
  304287  304296  304299      18  304287  304296  304302      18  304287  304296
  304305      18  304284  304278  304287      19  304281  304278  304284      20
  304281  304278  304287      19  304278  304287  304290      21  304278  304287
  304293      21  304275  304269  304278      19  304272  304269  304275      20
  304272  304269  304278      19  304269  304278  304281      19  304269  304278
  304284      19  304266  304260  304269      19  304263  304260  304266      20
  304263  304260  304269      19  304260  304269  304272      19  304260  304269
  304275      19  304257  304254  304260      25  304257  304254  304308      26
  304254  304260  304263      27  304254  304260  304266      27  304251  304248
  304254      29  304248  304254  304257      30  304344  304350  304353       2
  304332  304326  304335      34  304329  304326  304332      35  304329  304326
  304335      34  304323  304320  304326      38  304323  304320  304344      26
  304320  304326  304329      39  304320  304326  304332      39  304317  304314
  304320      29  304314  304320  304323      30  304395  304401  304404       2
  304389  304383  304392      71  304386  304383  304389      71  304386  304383
  304392      71  304380  304383  304386      72  304380  304383  304389      72
  304380  304383  304392      72  304377  304371  304380      73  304374  304371
  304377      74  304374  304371  304380      73  304368  304362  304371      76
  304365  304362  304368      35  304365  304362  304371      76  304362  304371
  304374      77  304362  304371  304377      77  304359  304356  304362      38
  304359  304356  304395      26  304356  304362  304365      39  304356  304362
  304368      39  304353  304350  304356      29  304350  304356  304359      30
  304425  304431  304434       2  304419  304413  304422       4  304416  304413
  304419       4  304416  304413  304422       4  304410  304407  304413      54
  304410  304407  304425      26  304407  304413  304416       8  304407  304413
  304419       8  304407  304413  304422       8  304404  304401  304407      29
  304401  304407  304410      30  304482  304488  304491       2  304476  304470
  304479       4  304473  304470  304476       4  304473  304470  304479       4
  304467  304461  304470      99  304464  304461  304467      35  304464  304461
  304470      99  304461  304470  304473     100  304461  304470  304476     100
  304461  304470  304479     100  304455  304449  304458       4  304452  304449
  304455       4  304452  304449  304458       4  304446  304443  304449      43
  304446  304443  304461      68  304443  304449  304452      45  304443  304449
  304455      45  304443  304449  304458      45  304443  304461  304464      67
  304443  304461  304467      67  304440  304437  304443      46  304440  304437
  304482      26  304437  304443  304446      47  304434  304431  304437      29
  304431  304437  304440      30  304512  304518  304521       2  304506  304500
  304509       4  304503  304500  304506       4  304503  304500  304509       4
  304497  304494  304500      54  304497  304494  304512      26  304494  304500
  304503       8  304494  304500  304506       8  304494  304500  304509       8
  304491  304488  304494      29  304488  304494  304497      30  304554  304560
  304563       2  304542  304536  304545       4  304539  304536  304542       4
  304539  304536  304545       4  304533  304530  304536      86  304533  304530
  304548      87  304530  304536  304539      45  304530  304536  304542      45
  304530  304536  304545      45  304530  304548  304551      88  304527  304524
  304530      46  304527  304524  304554      26  304524  304530  304533      89
  304521  304518  304524      29  304518  304524  304527      30  304575  304581
  304584       2  304572  304566  304575      26  304569  304566  304572      57
  304569  304566  304575      26  304563  304560  304566      29  304560  304566
  304569      30  304560  304566  304572      30  304596  304602  304605       2
  304593  304587  304596      26  304590  304587  304593      57  304590  304587
  304596      26  304584  304581  304587      29  304581  304587  304590      30
  304581  304587  304593      30  304626  304632  304635       2  304620  304614
  304623       4  304617  304614  304620       4  304617  304614  304623       4
  304611  304608  304614      54  304611  304608  304626      26  304608  304614
  304617       8  304608  304614  304620       8  304608  304614  304623       8
  304605  304602  304608      29  304602  304608  304611      30  304674  304680
  304683       2  304668  304662  304671       4  304665  304662  304668       4
  304665  304662  304671       4  304656  304650  304659       4  304653  304650
  304656       4  304653  304650  304659       4  304647  304644  304650      43
  304647  304644  304662      43  304644  304650  304653      45  304644  304650
  304656      45  304644  304650  304659      45  304644  304662  304665      45
  304644  304662  304668      45  304644  304662  304671      45  304641  304638
  304644      46  304641  304638  304674      26  304638  304644  304647      47
  304635  304632  304638      29  304632  304638  304641      30  304734  304740
  304743       2  304725  304722  304728      50  304722  304728  304731      50
  304719  304716  304722      50  304716  304722  304725      50  304713  304710
  304716      50  304710  304716  304719      50  304707  304704  304710      50
  304704  304710  304713      50  304701  304704  304707      50  304701  304728
  304731      50  304698  304692  304701      52  304695  304692  304698       4
  304695  304692  304701      52  304689  304686  304692      54  304689  304686
  304734      26  304686  304692  304695       8  304686  304692  304698       8
  304683  304680  304686      29  304680  304686  304689      30  304755  304761
  304764       2  304752  304746  304755      26  304749  304746  304752      57
  304749  304746  304755      26  304743  304740  304746      29  304740  304746
  304749      30  304740  304746  304752      30  304800  304806  304809       2
  304788  304782  304791      34  304785  304782  304788      35  304785  304782
  304791      34  304779  304773  304782      76  304776  304773  304779      35
  304776  304773  304782      76  304773  304782  304785      76  304773  304782
  304788      76  304770  304767  304773      38  304770  304767  304800      26
  304767  304773  304776      39  304767  304773  304779      39  304764  304761
  304767      29  304761  304767  304770      30  304845  304851  304854       2
  304833  304827  304836      34  304830  304827  304833      35  304830  304827
  304836      34  304824  304818  304827      76  304821  304818  304824      35
  304821  304818  304827      76  304818  304827  304830      76  304818  304827
  304833      76  304815  304812  304818      38  304815  304812  304845      26
  304812  304818  304821      39  304812  304818  304824      39  304809  304806
  304812      29  304806  304812  304815      30  304866  304872  304875       2
  304863  304857  304866      26  304860  304857  304863      57  304860  304857
  304866      26  304854  304851  304857      29  304851  304857  304860      30
  304851  304857  304863      30  304923  304929  304932       2  304917  304911
  304920       4  304914  304911  304917       4  304914  304911  304920       4
  304905  304899  304908       4  304902  304899  304905       4  304902  304899
  304908       4  304896  304893  304899      43  304896  304893  304911      43
  304893  304899  304902      45  304893  304899  304905      45  304893  304899
  304908      45  304893  304911  304914      45  304893  304911  304917      45
  304893  304911  304920      45  304890  304884  304893      67  304887  304884
  304890      35  304887  304884  304893      67  304884  304893  304896      68
  304881  304878  304884      38  304881  304878  304923      26  304878  304884
  304887      39  304878  304884  304890      39  304875  304872  304878      29
  304872  304878  304881      30  304965  304971  304974       2  304953  304947
  304956       4  304950  304947  304953       4  304950  304947  304956       4
  304944  304941  304947      86  304944  304941  304959      87  304941  304947
  304950      45  304941  304947  304953      45  304941  304947  304956      45
  304941  304959  304962      88  304938  304935  304941      46  304938  304935
  304965      26  304935  304941  304944      89  304932  304929  304935      29
  304929  304935  304938      30  305022  305028  305031       2  305016  305010
  305019       4  305013  305010  305016       4  305013  305010  305019       4
  305004  304998  305007       4  305001  304998  305004       4  305001  304998
  305007       4  304995  304992  304998      43  304995  304992  305010      43
  304992  304998  305001      45  304992  304998  305004      45  304992  304998
  305007      45  304992  305010  305013      45  304992  305010  305016      45
  304992  305010  305019      45  304989  304983  304992      67  304986  304983
  304989      35  304986  304983  304992      67  304983  304992  304995      68
  304980  304977  304983      38  304980  304977  305022      26  304977  304983
  304986      39  304977  304983  304989      39  304974  304971  304977      29
  304971  304977  304980      30  305064  305070  305073       2  305058  305055
  305061      80  305049  305055  305058       2  305049  305055  305061       2
  305046  305040  305049      81  305043  305040  305046      35  305043  305040
  305049      81  305037  305034  305040      38  305037  305034  305064      26
  305034  305040  305043      39  305034  305040  305046      39  305031  305028
  305034      29  305028  305034  305037      30  305121  305127  305130       2
  305115  305109  305118       4  305112  305109  305115       4  305112  305109
  305118       4  305103  305097  305106       4  305100  305097  305103       4
  305100  305097  305106       4  305094  305091  305097      43  305094  305091
  305109      43  305091  305097  305100      45  305091  305097  305103      45
  305091  305097  305106      45  305091  305109  305112      45  305091  305109
  305115      45  305091  305109  305118      45  305088  305082  305091      67
  305085  305082  305088      35  305085  305082  305091      67  305082  305091
  305094      68  305079  305076  305082      38  305079  305076  305121      26
  305076  305082  305085      39  305076  305082  305088      39  305073  305070
  305076      29  305070  305076  305079      30  305166  305172  305175       2
  305154  305148  305157      34  305151  305148  305154      35  305151  305148
  305157      34  305145  305139  305148      76  305142  305139  305145      35
  305142  305139  305148      76  305139  305148  305151      76  305139  305148
  305154      76  305136  305133  305139      38  305136  305133  305166      26
  305133  305139  305142      39  305133  305139  305145      39  305130  305127
  305133      29  305127  305133  305136      30  305202  305208  305211       2
  305190  305184  305193      34  305187  305184  305190      35  305187  305184
  305193      34  305181  305178  305184      38  305181  305178  305202      26
  305178  305184  305187      39  305178  305184  305190      39  305175  305172
  305178      29  305172  305178  305181      30  305250  305256  305259       2
  305244  305238  305247       4  305241  305238  305244       4  305241  305238
  305247       4  305232  305226  305235       4  305229  305226  305232       4
  305229  305226  305235       4  305223  305220  305226      43  305223  305220
  305238      43  305220  305226  305229      45  305220  305226  305232      45
  305220  305226  305235      45  305220  305238  305241      45  305220  305238
  305244      45  305220  305238  305247      45  305217  305214  305220      46
  305217  305214  305250      26  305214  305220  305223      47  305211  305208
  305214      29  305208  305214  305217      30  305295  305292  305298      80
  305286  305292  305295       2  305286  305292  305298       2  305283  305277
  305286      81  305280  305277  305283      35  305280  305277  305286      81
  305274  305268  305277      76  305271  305268  305274      35  305271  305268
  305277      76  305268  305277  305280      76  305268  305277  305283      76
  305265  305262  305268      38  305265  305262  305301      26  305262  305268
  305271      39  305262  305268  305274      39  305259  305256  305262      29
  305256  305262  305265      30  305343  305349  305352       2  305340  305337
  305343      26  305334  305328  305337       8  305331  305328  305334       4
  305331  305328  305337       8  305328  305337  305340      54  305325  305319
  305328      92  305322  305319  305325       4  305322  305319  305328      92
  305319  305328  305331      92  305319  305328  305334      92  305316  305310
  305319      94  305313  305310  305316      71  305313  305310  305319      94
  305310  305319  305322      92  305310  305319  305325      92  305307  305310
  305313      97  305307  305310  305316      97  305307  305337  305340      30
  305394  305400  305403       2  305385  305382  305388     119  305382  305388
  305391     117  305379  305376  305382     138  305376  305382  305385     139
  305373  305376  305379     142  305370  305388  305391     146  305367  305361
  305370     147  305364  305361  305367       4  305364  305361  305370     147
  305358  305355  305361      54  305358  305355  305394      26  305355  305361
  305364       8  305355  305361  305367       8  305352  305349  305355      29
  305349  305355  305358      30  305430  305436  305439       2  305418  305412
  305421      34  305415  305412  305418      35  305415  305412  305421      34
  305409  305406  305412      38  305409  305406  305430      26  305406  305412
  305415      39  305406  305412  305418      39  305403  305400  305406      29
  305400  305406  305409      30  305487  305493  305496       2  305481  305475
  305484       4  305478  305475  305481       4  305478  305475  305484       4
  305469  305463  305472       4  305466  305463  305469       4  305466  305463
  305472       4  305460  305457  305463      43  305460  305457  305475      43
  305457  305463  305466      45  305457  305463  305469      45  305457  305463
  305472      45  305457  305475  305478      45  305457  305475  305481      45
  305457  305475  305484      45  305454  305448  305457      67  305451  305448
  305454      35  305451  305448  305457      67  305448  305457  305460      68
  305445  305442  305448      38  305445  305442  305487      26  305442  305448
  305451      39  305442  305448  305454      39  305439  305436  305442      29
  305436  305442  305445      30  305508  305514  305517       2  305505  305499
  305508      26  305502  305499  305505      57  305502  305499  305508      26
  305496  305493  305499      29  305493  305499  305502      30  305493  305499
  305505      30  305574  305580  305583       2  305568  305562  305571      12
  305565  305562  305568      12  305565  305562  305571      12  305559  305553
  305562      16  305556  305553  305559      17  305556  305553  305562      16
  305553  305562  305565      18  305553  305562  305568      18  305553  305562
  305571      18  305550  305544  305553      19  305547  305544  305550      20
  305547  305544  305553      19  305544  305553  305556      21  305544  305553
  305559      21  305541  305535  305544      19  305538  305535  305541      20
  305538  305535  305544      19  305535  305544  305547      19  305535  305544
  305550      19  305532  305526  305535      19  305529  305526  305532      20
  305529  305526  305535      19  305526  305535  305538      19  305526  305535
  305541      19  305523  305520  305526      25  305523  305520  305574      26
  305520  305526  305529      27  305520  305526  305532      27  305517  305514
  305520      29  305514  305520  305523      30  305622  305628  305631       2
  305616  305610  305619       4  305613  305610  305616       4  305613  305610
  305619       4  305604  305598  305607       4  305601  305598  305604       4
  305601  305598  305607       4  305595  305592  305598      43  305595  305592
  305610      43  305592  305598  305601      45  305592  305598  305604      45
  305592  305598  305607      45  305592  305610  305613      45  305592  305610
  305616      45  305592  305610  305619      45  305589  305586  305592      46
  305589  305586  305622      26  305586  305592  305595      47  305583  305580
  305586      29  305580  305586  305589      30  305643  305649  305652       2
  305640  305634  305643      26  305637  305634  305640      57  305637  305634
  305643      26  305631  305628  305634      29  305628  305634  305637      30
  305628  305634  305640      30  305688  305694  305697       2  305676  305670
  305679      34  305673  305670  305676      35  305673  305670  305679      34
  305667  305661  305670      76  305664  305661  305667      35  305664  305661
  305670      76  305661  305670  305673      76  305661  305670  305676      76
  305658  305655  305661      38  305658  305655  305688      26  305655  305661
  305664      39  305655  305661  305667      39  305652  305649  305655      29
  305649  305655  305658      30  305736  305742  305745       2  305730  305724
  305733       4  305727  305724  305730       4  305727  305724  305733       4
  305718  305712  305721       4  305715  305712  305718       4  305715  305712
  305721       4  305709  305706  305712      43  305709  305706  305724      43
  305706  305712  305715      45  305706  305712  305718      45  305706  305712
  305721      45  305706  305724  305727      45  305706  305724  305730      45
  305706  305724  305733      45  305703  305700  305706      46  305703  305700
  305736      26  305700  305706  305709      47  305697  305694  305700      29
  305694  305700  305703      30  305793  305799  305802       2  305787  305781
  305790       4  305784  305781  305787       4  305784  305781  305790       4
  305778  305772  305781      99  305775  305772  305778      35  305775  305772
  305781      99  305772  305781  305784     100  305772  305781  305787     100
  305772  305781  305790     100  305766  305760  305769       4  305763  305760
  305766       4  305763  305760  305769       4  305757  305754  305760      43
  305757  305754  305772      68  305754  305760  305763      45  305754  305760
  305766      45  305754  305760  305769      45  305754  305772  305775      67
  305754  305772  305778      67  305751  305748  305754      46  305751  305748
  305793      26  305748  305754  305757      47  305745  305742  305748      29
  305742  305748  305751      30  305841  305847  305850       2  305835  305829
  305838       4  305832  305829  305835       4  305832  305829  305838       4
  305823  305817  305826       4  305820  305817  305823       4  305820  305817
  305826       4  305814  305811  305817      43  305814  305811  305829      43
  305811  305817  305820      45  305811  305817  305823      45  305811  305817
  305826      45  305811  305829  305832      45  305811  305829  305835      45
  305811  305829  305838      45  305808  305805  305811      46  305808  305805
  305841      26  305805  305811  305814      47  305802  305799  305805      29
  305799  305805  305808      30  305883  305889  305892       2  305871  305865
  305874       4  305868  305865  305871       4  305868  305865  305874       4
  305862  305859  305865      86  305862  305859  305877      87  305859  305865
  305868      45  305859  305865  305871      45  305859  305865  305874      45
  305859  305877  305880      88  305856  305853  305859      46  305856  305853
  305883      26  305853  305859  305862      89  305850  305847  305853      29
  305847  305853  305856      30  305949  305955  305958       2  305943  305937
  305946      12  305940  305937  305943      12  305940  305937  305946      12
  305934  305928  305937      16  305931  305928  305934      17  305931  305928
  305937      16  305928  305937  305940      18  305928  305937  305943      18
  305928  305937  305946      18  305925  305919  305928      19  305922  305919
  305925      20  305922  305919  305928      19  305919  305928  305931      21
  305919  305928  305934      21  305916  305910  305919      19  305913  305910
  305916      20  305913  305910  305919      19  305910  305919  305922      19
  305910  305919  305925      19  305907  305901  305910      19  305904  305901
  305907      20  305904  305901  305910      19  305901  305910  305913      19
  305901  305910  305916      19  305898  305895  305901      25  305898  305895
  305949      26  305895  305901  305904      27  305895  305901  305907      27
  305892  305889  305895      29  305889  305895  305898      30  305985  305991
  305994       2  305973  305967  305976      34  305970  305967  305973      35
  305970  305967  305976      34  305964  305961  305967      38  305964  305961
  305985      26  305961  305967  305970      39  305961  305967  305973      39
  305958  305955  305961      29  305955  305961  305964      30  306021  306027
  306030       2  306009  306003  306012      34  306006  306003  306009      35
  306006  306003  306012      34  306000  305997  306003      38  306000  305997
  306021      26  305997  306003  306006      39  305997  306003  306009      39
  305994  305991  305997      29  305991  305997  306000      30  306051  306057
  306060       2  306045  306039  306048       4  306042  306039  306045       4
  306042  306039  306048       4  306036  306033  306039      54  306036  306033
  306051      26  306033  306039  306042       8  306033  306039  306045       8
  306033  306039  306048       8  306030  306027  306033      29  306027  306033
  306036      30  306102  306108  306111       2  306096  306090  306099      71
  306093  306090  306096      71  306093  306090  306099      71  306087  306090
  306093      72  306087  306090  306096      72  306087  306090  306099      72
  306084  306078  306087      73  306081  306078  306084      74  306081  306078
  306087      73  306075  306069  306078      76  306072  306069  306075      35
  306072  306069  306078      76  306069  306078  306081      77  306069  306078
  306084      77  306066  306063  306069      38  306066  306063  306102      26
  306063  306069  306072      39  306063  306069  306075      39  306060  306057
  306063      29  306057  306063  306066      30  306159  306165  306168       2
  306153  306147  306156       4  306150  306147  306153       4  306150  306147
  306156       4  306141  306135  306144       4  306138  306135  306141       4
  306138  306135  306144       4  306132  306129  306135      43  306132  306129
  306147      43  306129  306135  306138      45  306129  306135  306141      45
  306129  306135  306144      45  306129  306147  306150      45  306129  306147
  306153      45  306129  306147  306156      45  306126  306120  306129      67
  306123  306120  306126      35  306123  306120  306129      67  306120  306129
  306132      68  306117  306114  306120      38  306117  306114  306159      26
  306114  306120  306123      39  306114  306120  306126      39  306111  306108
  306114      29  306108  306114  306117      30  306216  306222  306225       2
  306210  306204  306213       4  306207  306204  306210       4  306207  306204
  306213       4  306198  306192  306201       4  306195  306192  306198       4
  306195  306192  306201       4  306189  306186  306192      43  306189  306186
  306204      43  306186  306192  306195      45  306186  306192  306198      45
  306186  306192  306201      45  306186  306204  306207      45  306186  306204
  306210      45  306186  306204  306213      45  306183  306177  306186      67
  306180  306177  306183      35  306180  306177  306186      67  306177  306186
  306189      68  306174  306171  306177      38  306174  306171  306216      26
  306171  306177  306180      39  306171  306177  306183      39  306168  306165
  306171      29  306165  306171  306174      30  306282  306288  306291       2
  306276  306270  306279      12  306273  306270  306276      12  306273  306270
  306279      12  306267  306261  306270      16  306264  306261  306267      17
  306264  306261  306270      16  306261  306270  306273      18  306261  306270
  306276      18  306261  306270  306279      18  306258  306252  306261      19
  306255  306252  306258      20  306255  306252  306261      19  306252  306261
  306264      21  306252  306261  306267      21  306249  306243  306252      19
  306246  306243  306249      20  306246  306243  306252      19  306243  306252
  306255      19  306243  306252  306258      19  306240  306234  306243      19
  306237  306234  306240      20  306237  306234  306243      19  306234  306243
  306246      19  306234  306243  306249      19  306231  306228  306234      25
  306231  306228  306282      26  306228  306234  306237      27  306228  306234
  306240      27  306225  306222  306228      29  306222  306228  306231      30
  306303  306309  306312       2  306300  306294  306303      26  306297  306294
  306300      57  306297  306294  306303      26  306291  306288  306294      29
  306288  306294  306297      30  306288  306294  306300      30  306369  306375
  306378       2  306363  306357  306366      12  306360  306357  306363      12
  306360  306357  306366      12  306354  306348  306357      16  306351  306348
  306354      17  306351  306348  306357      16  306348  306357  306360      18
  306348  306357  306363      18  306348  306357  306366      18  306345  306339
  306348      19  306342  306339  306345      20  306342  306339  306348      19
  306339  306348  306351      21  306339  306348  306354      21  306336  306330
  306339      19  306333  306330  306336      20  306333  306330  306339      19
  306330  306339  306342      19  306330  306339  306345      19  306327  306321
  306330      19  306324  306321  306327      20  306324  306321  306330      19
  306321  306330  306333      19  306321  306330  306336      19  306318  306315
  306321      25  306318  306315  306369      26  306315  306321  306324      27
  306315  306321  306327      27  306312  306309  306315      29  306309  306315
  306318      30  306390  306396  306399       2  306387  306381  306390      26
  306384  306381  306387      57  306384  306381  306390      26  306378  306375
  306381      29  306375  306381  306384      30  306375  306381  306387      30
  306426  306432  306435       2  306414  306408  306417      34  306411  306408
  306414      35  306411  306408  306417      34  306405  306402  306408      38
  306405  306402  306426      26  306402  306408  306411      39  306402  306408
  306414      39  306399  306396  306402      29  306396  306402  306405      30
  306492  306498  306501       2  306486  306480  306489      12  306483  306480
  306486      12  306483  306480  306489      12  306477  306471  306480      16
  306474  306471  306477      17  306474  306471  306480      16  306471  306480
  306483      18  306471  306480  306486      18  306471  306480  306489      18
  306468  306462  306471      19  306465  306462  306468      20  306465  306462
  306471      19  306462  306471  306474      21  306462  306471  306477      21
  306459  306453  306462      19  306456  306453  306459      20  306456  306453
  306462      19  306453  306462  306465      19  306453  306462  306468      19
  306450  306444  306453      19  306447  306444  306450      20  306447  306444
  306453      19  306444  306453  306456      19  306444  306453  306459      19
  306441  306438  306444      25  306441  306438  306492      26  306438  306444
  306447      27  306438  306444  306450      27  306435  306432  306438      29
  306432  306438  306441      30  306522  306528  306531       2  306516  306510
  306519       4  306513  306510  306516       4  306513  306510  306519       4
  306507  306504  306510      54  306507  306504  306522      26  306504  306510
  306513       8  306504  306510  306516       8  306504  306510  306519       8
  306501  306498  306504      29  306498  306504  306507      30  306573  306579
  306582       2  306567  306564  306570      80  306558  306564  306567       2
  306558  306564  306570       2  306555  306549  306558      81  306552  306549
  306555      35  306552  306549  306558      81  306546  306540  306549      76
  306543  306540  306546      35  306543  306540  306549      76  306540  306549
  306552      76  306540  306549  306555      76  306537  306534  306540      38
  306537  306534  306573      26  306534  306540  306543      39  306534  306540
  306546      39  306531  306528  306534      29  306528  306534  306537      30
  306630  306636  306639       2  306624  306618  306627       4  306621  306618
  306624       4  306621  306618  306627       4  306615  306609  306618      99
  306612  306609  306615      35  306612  306609  306618      99  306609  306618
  306621     100  306609  306618  306624     100  306609  306618  306627     100
  306603  306597  306606       4  306600  306597  306603       4  306600  306597
  306606       4  306594  306591  306597      43  306594  306591  306609      68
  306591  306597  306600      45  306591  306597  306603      45  306591  306597
  306606      45  306591  306609  306612      67  306591  306609  306615      67
  306588  306585  306591      46  306588  306585  306630      26  306585  306591
  306594      47  306582  306579  306585      29  306579  306585  306588      30
  306675  306681  306684       2  306663  306657  306666      34  306660  306657
  306663      35  306660  306657  306666      34  306654  306648  306657      76
  306651  306648  306654      35  306651  306648  306657      76  306648  306657
  306660      76  306648  306657  306663      76  306645  306642  306648      38
  306645  306642  306675      26  306642  306648  306651      39  306642  306648
  306654      39  306639  306636  306642      29  306636  306642  306645      30
  306741  306747  306750       2  306735  306729  306738      12  306732  306729
  306735      12  306732  306729  306738      12  306726  306720  306729      16
  306723  306720  306726      17  306723  306720  306729      16  306720  306729
  306732      18  306720  306729  306735      18  306720  306729  306738      18
  306717  306711  306720      19  306714  306711  306717      20  306714  306711
  306720      19  306711  306720  306723      21  306711  306720  306726      21
  306708  306702  306711      19  306705  306702  306708      20  306705  306702
  306711      19  306702  306711  306714      19  306702  306711  306717      19
  306699  306693  306702      19  306696  306693  306699      20  306696  306693
  306702      19  306693  306702  306705      19  306693  306702  306708      19
  306690  306687  306693      25  306690  306687  306741      26  306687  306693
  306696      27  306687  306693  306699      27  306684  306681  306687      29
  306681  306687  306690      30  306813  306819  306822       2  306807  306804
  306810      58  306798  306795  306801      58  306792  306795  306798      60
  306792  306795  306801      60  306792  306804  306807      60  306792  306804
  306810      60  306789  306786  306792      60  306783  306777  306786      61
  306780  306777  306783      62  306780  306777  306786      61  306777  306786
  306789      63  306774  306768  306777      19  306771  306768  306774      20
  306771  306768  306777      19  306768  306777  306780      65  306768  306777
  306783      65  306765  306759  306768      19  306762  306759  306765      20
  306762  306759  306768      19  306759  306768  306771      19  306759  306768
  306774      19  306756  306753  306759      25  306756  306753  306813      26
  306753  306759  306762      27  306753  306759  306765      27  306750  306747
  306753      29  306747  306753  306756      30  306870  306876  306879       2
  306864  306858  306867       4  306861  306858  306864       4  306861  306858
  306867       4  306855  306849  306858      99  306852  306849  306855      35
  306852  306849  306858      99  306849  306858  306861     100  306849  306858
  306864     100  306849  306858  306867     100  306843  306837  306846       4
  306840  306837  306843       4  306840  306837  306846       4  306834  306831
  306837      43  306834  306831  306849      68  306831  306837  306840      45
  306831  306837  306843      45  306831  306837  306846      45  306831  306849
  306852      67  306831  306849  306855      67  306828  306825  306831      46
  306828  306825  306870      26  306825  306831  306834      47  306822  306819
  306825      29  306819  306825  306828      30  306921  306927  306930       2
  306915  306912  306918      80  306906  306912  306915       2  306906  306912
  306918       2  306903  306897  306906      81  306900  306897  306903      35
  306900  306897  306906      81  306894  306888  306897      76  306891  306888
  306894      35  306891  306888  306897      76  306888  306897  306900      76
  306888  306897  306903      76  306885  306882  306888      38  306885  306882
  306921      26  306882  306888  306891      39  306882  306888  306894      39
  306879  306876  306882      29  306876  306882  306885      30  306966  306972
  306975       2  306954  306948  306957      34  306951  306948  306954      35
  306951  306948  306957      34  306945  306939  306948      76  306942  306939
  306945      35  306942  306939  306948      76  306939  306948  306951      76
  306939  306948  306954      76  306936  306933  306939      38  306936  306933
  306966      26  306933  306939  306942      39  306933  306939  306945      39
  306930  306927  306933      29  306927  306933  306936      30  307023  307029
  307032       2  307017  307011  307020       4  307014  307011  307017       4
  307014  307011  307020       4  307008  307002  307011      99  307005  307002
  307008      35  307005  307002  307011      99  307002  307011  307014     100
  307002  307011  307017     100  307002  307011  307020     100  306996  306990
  306999       4  306993  306990  306996       4  306993  306990  306999       4
  306987  306984  306990      43  306987  306984  307002      68  306984  306990
  306993      45  306984  306990  306996      45  306984  306990  306999      45
  306984  307002  307005      67  306984  307002  307008      67  306981  306978
  306984      46  306981  306978  307023      26  306978  306984  306987      47
  306975  306972  306978      29  306972  306978  306981      30  307080  307086
  307089       2  307074  307068  307077       4  307071  307068  307074       4
  307071  307068  307077       4  307065  307059  307068      99  307062  307059
  307065      35  307062  307059  307068      99  307059  307068  307071     100
  307059  307068  307074     100  307059  307068  307077     100  307053  307047
  307056       4  307050  307047  307053       4  307050  307047  307056       4
  307044  307041  307047      43  307044  307041  307059      68  307041  307047
  307050      45  307041  307047  307053      45  307041  307047  307056      45
  307041  307059  307062      67  307041  307059  307065      67  307038  307035
  307041      46  307038  307035  307080      26  307035  307041  307044      47
  307032  307029  307035      29  307029  307035  307038      30  307125  307131
  307134       2  307113  307107  307116      34  307110  307107  307113      35
  307110  307107  307116      34  307104  307098  307107      76  307101  307098
  307104      35  307101  307098  307107      76  307098  307107  307110      76
  307098  307107  307113      76  307095  307092  307098      38  307095  307092
  307125      26  307092  307098  307101      39  307092  307098  307104      39
  307089  307086  307092      29  307086  307092  307095      30  307176  307182
  307185       2  307170  307167  307173      80  307161  307167  307170       2
  307161  307167  307173       2  307158  307152  307161      81  307155  307152
  307158      35  307155  307152  307161      81  307149  307143  307152      76
  307146  307143  307149      35  307146  307143  307152      76  307143  307152
  307155      76  307143  307152  307158      76  307140  307137  307143      38
  307140  307137  307176      26  307137  307143  307146      39  307137  307143
  307149      39  307134  307131  307137      29  307131  307137  307140      30
  307233  307239  307242       2  307227  307221  307230       4  307224  307221
  307227       4  307224  307221  307230       4  307215  307209  307218       4
  307212  307209  307215       4  307212  307209  307218       4  307206  307203
  307209      43  307206  307203  307221      43  307203  307209  307212      45
  307203  307209  307215      45  307203  307209  307218      45  307203  307221
  307224      45  307203  307221  307227      45  307203  307221  307230      45
  307200  307194  307203      67  307197  307194  307200      35  307197  307194
  307203      67  307194  307203  307206      68  307191  307188  307194      38
  307191  307188  307233      26  307188  307194  307197      39  307188  307194
  307200      39  307185  307182  307188      29  307182  307188  307191      30
  307269  307275  307278       2  307257  307251  307260      34  307254  307251
  307257      35  307254  307251  307260      34  307248  307245  307251      38
  307248  307245  307269      26  307245  307251  307254      39  307245  307251
  307257      39  307242  307239  307245      29  307239  307245  307248      30
  307317  307323  307326       2  307311  307305  307314       4  307308  307305
  307311       4  307308  307305  307314       4  307299  307293  307302       4
  307296  307293  307299       4  307296  307293  307302       4  307290  307287
  307293      43  307290  307287  307305      43  307287  307293  307296      45
  307287  307293  307299      45  307287  307293  307302      45  307287  307305
  307308      45  307287  307305  307311      45  307287  307305  307314      45
  307284  307281  307287      46  307284  307281  307317      26  307281  307287
  307290      47  307278  307275  307281      29  307275  307281  307284      30
  307359  307365  307368       2  307347  307341  307350       4  307344  307341
  307347       4  307344  307341  307350       4  307338  307335  307341      86
  307338  307335  307353      87  307335  307341  307344      45  307335  307341
  307347      45  307335  307341  307350      45  307335  307353  307356      88
  307332  307329  307335      46  307332  307329  307359      26  307329  307335
  307338      89  307326  307323  307329      29  307323  307329  307332      30
  307401  307407  307410       2  307389  307383  307392       4  307386  307383
  307389       4  307386  307383  307392       4  307380  307377  307383      86
  307380  307377  307395      87  307377  307383  307386      45  307377  307383
  307389      45  307377  307383  307392      45  307377  307395  307398      88
  307374  307371  307377      46  307374  307371  307401      26  307371  307377
  307380      89  307368  307365  307371      29  307365  307371  307374      30
  307434  307440  307443       2  307425  307419  307428     104  307422  307419
  307425      74  307422  307419  307428     104  307419  307428  307431     105
  307416  307413  307419      38  307416  307413  307434      26  307413  307419
  307422     106  307413  307419  307425     106  307410  307407  307413      29
  307407  307413  307416      30  307479  307485  307488       2  307467  307461
  307470      34  307464  307461  307467      35  307464  307461  307470      34
  307458  307452  307461      76  307455  307452  307458      35  307455  307452
  307461      76  307452  307461  307464      76  307452  307461  307467      76
  307449  307446  307452      38  307449  307446  307479      26  307446  307452
  307455      39  307446  307452  307458      39  307443  307440  307446      29
  307440  307446  307449      30  307542  307548  307551       2  307533  307530
  307536      50  307530  307536  307539      50  307521  307524  307527     130
  307521  307530  307533     131  307518  307515  307521     131  307512  307509
  307515      50  307509  307515  307518      50  307506  307509  307512      50
  307506  307536  307539      50  307503  307497  307506      52  307500  307497
  307503       4  307500  307497  307506      52  307494  307491  307497      54
  307494  307491  307542      26  307491  307497  307500       8  307491  307497
  307503       8  307488  307485  307491      29  307485  307491  307494      30
  307587  307593  307596       2  307575  307569  307578      34  307572  307569
  307575      35  307572  307569  307578      34  307566  307560  307569      76
  307563  307560  307566      35  307563  307560  307569      76  307560  307569
  307572      76  307560  307569  307575      76  307557  307554  307560      38
  307557  307554  307587      26  307554  307560  307563      39  307554  307560
  307566      39  307551  307548  307554      29  307548  307554  307557      30
  307653  307659  307662       2  307647  307641  307650      12  307644  307641
  307647      12  307644  307641  307650      12  307638  307632  307641      16
  307635  307632  307638      17  307635  307632  307641      16  307632  307641
  307644      18  307632  307641  307647      18  307632  307641  307650      18
  307629  307623  307632      19  307626  307623  307629      20  307626  307623
  307632      19  307623  307632  307635      21  307623  307632  307638      21
  307620  307614  307623      19  307617  307614  307620      20  307617  307614
  307623      19  307614  307623  307626      19  307614  307623  307629      19
  307611  307605  307614      19  307608  307605  307611      20  307608  307605
  307614      19  307605  307614  307617      19  307605  307614  307620      19
  307602  307599  307605      25  307602  307599  307653      26  307599  307605
  307608      27  307599  307605  307611      27  307596  307593  307599      29
  307593  307599  307602      30  307698  307704  307707       2  307686  307680
  307689      34  307683  307680  307686      35  307683  307680  307689      34
  307677  307671  307680      76  307674  307671  307677      35  307674  307671
  307680      76  307671  307680  307683      76  307671  307680  307686      76
  307668  307665  307671      38  307668  307665  307698      26  307665  307671
  307674      39  307665  307671  307677      39  307662  307659  307665      29
  307659  307665  307668      30  307764  307770  307773       2  307758  307752
  307761      12  307755  307752  307758      12  307755  307752  307761      12
  307749  307743  307752      16  307746  307743  307749      17  307746  307743
  307752      16  307743  307752  307755      18  307743  307752  307758      18
  307743  307752  307761      18  307740  307734  307743      19  307737  307734
  307740      20  307737  307734  307743      19  307734  307743  307746      21
  307734  307743  307749      21  307731  307725  307734      19  307728  307725
  307731      20  307728  307725  307734      19  307725  307734  307737      19
  307725  307734  307740      19  307722  307716  307725      19  307719  307716
  307722      20  307719  307716  307725      19  307716  307725  307728      19
  307716  307725  307731      19  307713  307710  307716      25  307713  307710
  307764      26  307710  307716  307719      27  307710  307716  307722      27
  307707  307704  307710      29  307704  307710  307713      30  307821  307827
  307830       2  307815  307809  307818       4  307812  307809  307815       4
  307812  307809  307818       4  307803  307797  307806       4  307800  307797
  307803       4  307800  307797  307806       4  307794  307791  307797      43
  307794  307791  307809      43  307791  307797  307800      45  307791  307797
  307803      45  307791  307797  307806      45  307791  307809  307812      45
  307791  307809  307815      45  307791  307809  307818      45  307788  307782
  307791      67  307785  307782  307788      35  307785  307782  307791      67
  307782  307791  307794      68  307779  307776  307782      38  307779  307776
  307821      26  307776  307782  307785      39  307776  307782  307788      39
  307773  307770  307776      29  307770  307776  307779      30  307863  307869
  307872       2  307857  307854  307860      80  307848  307854  307857       2
  307848  307854  307860       2  307845  307839  307848      81  307842  307839
  307845      35  307842  307839  307848      81  307836  307833  307839      38
  307836  307833  307863      26  307833  307839  307842      39  307833  307839
  307845      39  307830  307827  307833      29  307827  307833  307836      30
  307908  307914  307917       2  307896  307890  307899      34  307893  307890
  307896      35  307893  307890  307899      34  307887  307881  307890      76
  307884  307881  307887      35  307884  307881  307890      76  307881  307890
  307893      76  307881  307890  307896      76  307878  307875  307881      38
  307878  307875  307908      26  307875  307881  307884      39  307875  307881
  307887      39  307872  307869  307875      29  307869  307875  307878      30
  307980  307986  307989       2  307974  307971  307977      58  307965  307962
  307968      58  307959  307962  307965      60  307959  307962  307968      60
  307959  307971  307974      60  307959  307971  307977      60  307956  307953
  307959      60  307950  307944  307953      61  307947  307944  307950      62
  307947  307944  307953      61  307944  307953  307956      63  307941  307935
  307944      19  307938  307935  307941      20  307938  307935  307944      19
  307935  307944  307947      65  307935  307944  307950      65  307932  307926
  307935      19  307929  307926  307932      20  307929  307926  307935      19
  307926  307935  307938      19  307926  307935  307941      19  307923  307920
  307926      25  307923  307920  307980      26  307920  307926  307929      27
  307920  307926  307932      27  307917  307914  307920      29  307914  307920
  307923      30  308037  308043  308046       2  308031  308025  308034       4
  308028  308025  308031       4  308028  308025  308034       4  308019  308013
  308022       4  308016  308013  308019       4  308016  308013  308022       4
  308010  308007  308013      43  308010  308007  308025      43  308007  308013
  308016      45  308007  308013  308019      45  308007  308013  308022      45
  308007  308025  308028      45  308007  308025  308031      45  308007  308025
  308034      45  308004  307998  308007      67  308001  307998  308004      35
  308001  307998  308007      67  307998  308007  308010      68  307995  307992
  307998      38  307995  307992  308037      26  307992  307998  308001      39
  307992  307998  308004      39  307989  307986  307992      29  307986  307992
  307995      30  308067  308073  308076       2  308061  308055  308064       4
  308058  308055  308061       4  308058  308055  308064       4  308052  308049
  308055      54  308052  308049  308067      26  308049  308055  308058       8
  308049  308055  308061       8  308049  308055  308064       8  308046  308043
  308049      29  308043  308049  308052      30  308133  308139  308142       2
  308127  308121  308130      12  308124  308121  308127      12  308124  308121
  308130      12  308118  308112  308121      16  308115  308112  308118      17
  308115  308112  308121      16  308112  308121  308124      18  308112  308121
  308127      18  308112  308121  308130      18  308109  308103  308112      19
  308106  308103  308109      20  308106  308103  308112      19  308103  308112
  308115      21  308103  308112  308118      21  308100  308094  308103      19
  308097  308094  308100      20  308097  308094  308103      19  308094  308103
  308106      19  308094  308103  308109      19  308091  308085  308094      19
  308088  308085  308091      20  308088  308085  308094      19  308085  308094
  308097      19  308085  308094  308100      19  308082  308079  308085      25
  308082  308079  308133      26  308079  308085  308088      27  308079  308085
  308091      27  308076  308073  308079      29  308073  308079  308082      30
  308190  308196  308199       2  308184  308178  308187       4  308181  308178
  308184       4  308181  308178  308187       4  308172  308166  308175       4
  308169  308166  308172       4  308169  308166  308175       4  308163  308160
  308166      43  308163  308160  308178      43  308160  308166  308169      45
  308160  308166  308172      45  308160  308166  308175      45  308160  308178
  308181      45  308160  308178  308184      45  308160  308178  308187      45
  308157  308151  308160      67  308154  308151  308157      35  308154  308151
  308160      67  308151  308160  308163      68  308148  308145  308151      38
  308148  308145  308190      26  308145  308151  308154      39  308145  308151
  308157      39  308142  308139  308145      29  308139  308145  308148      30
  308223  308229  308232       2  308214  308208  308217     104  308211  308208
  308214      74  308211  308208  308217     104  308208  308217  308220     105
  308205  308202  308208      38  308205  308202  308223      26  308202  308208
  308211     106  308202  308208  308214     106  308199  308196  308202      29
  308196  308202  308205      30  308259  308265  308268       2  308247  308241
  308250      34  308244  308241  308247      35  308244  308241  308250      34
  308238  308235  308241      38  308238  308235  308259      26  308235  308241
  308244      39  308235  308241  308247      39  308232  308229  308235      29
  308229  308235  308238      30  308280  308286  308289       2  308277  308271
  308280      26  308274  308271  308277      57  308274  308271  308280      26
  308268  308265  308271      29  308265  308271  308274      30  308265  308271
  308277      30  308328  308334  308337       2  308322  308316  308325       4
  308319  308316  308322       4  308319  308316  308325       4  308310  308304
  308313       4  308307  308304  308310       4  308307  308304  308313       4
  308301  308298  308304      43  308301  308298  308316      43  308298  308304
  308307      45  308298  308304  308310      45  308298  308304  308313      45
  308298  308316  308319      45  308298  308316  308322      45  308298  308316
  308325      45  308295  308292  308298      46  308295  308292  308328      26
  308292  308298  308301      47  308289  308286  308292      29  308286  308292
  308295      30  308358  308364  308367       2  308352  308346  308355       4
  308349  308346  308352       4  308349  308346  308355       4  308343  308340
  308346      54  308343  308340  308358      26  308340  308346  308349       8
  308340  308346  308352       8  308340  308346  308355       8  308337  308334
  308340      29  308334  308340  308343      30  308406  308412  308415       2
  308400  308394  308403       4  308397  308394  308400       4  308397  308394
  308403       4  308388  308382  308391       4  308385  308382  308388       4
  308385  308382  308391       4  308379  308376  308382      43  308379  308376
  308394      43  308376  308382  308385      45  308376  308382  308388      45
  308376  308382  308391      45  308376  308394  308397      45  308376  308394
  308400      45  308376  308394  308403      45  308373  308370  308376      46
  308373  308370  308406      26  308370  308376  308379      47  308367  308364
  308370      29  308364  308370  308373      30  308463  308469  308472       2
  308457  308451  308460       4  308454  308451  308457       4  308454  308451
  308460       4  308445  308439  308448       4  308442  308439  308445       4
  308442  308439  308448       4  308436  308433  308439      43  308436  308433
  308451      43  308433  308439  308442      45  308433  308439  308445      45
  308433  308439  308448      45  308433  308451  308454      45  308433  308451
  308457      45  308433  308451  308460      45  308430  308424  308433      67
  308427  308424  308430      35  308427  308424  308433      67  308424  308433
  308436      68  308421  308418  308424      38  308421  308418  308463      26
  308418  308424  308427      39  308418  308424  308430      39  308415  308412
  308418      29  308412  308418  308421      30  308529  308535  308538       2
  308523  308517  308526      12  308520  308517  308523      12  308520  308517
  308526      12  308514  308508  308517      16  308511  308508  308514      17
  308511  308508  308517      16  308508  308517  308520      18  308508  308517
  308523      18  308508  308517  308526      18  308505  308499  308508      19
  308502  308499  308505      20  308502  308499  308508      19  308499  308508
  308511      21  308499  308508  308514      21  308496  308490  308499      19
  308493  308490  308496      20  308493  308490  308499      19  308490  308499
  308502      19  308490  308499  308505      19  308487  308481  308490      19
  308484  308481  308487      20  308484  308481  308490      19  308481  308490
  308493      19  308481  308490  308496      19  308478  308475  308481      25
  308478  308475  308529      26  308475  308481  308484      27  308475  308481
  308487      27  308472  308469  308475      29  308469  308475  308478      30
  308577  308583  308586       2  308571  308565  308574       4  308568  308565
  308571       4  308568  308565  308574       4  308559  308553  308562       4
  308556  308553  308559       4  308556  308553  308562       4  308550  308547
  308553      43  308550  308547  308565      43  308547  308553  308556      45
  308547  308553  308559      45  308547  308553  308562      45  308547  308565
  308568      45  308547  308565  308571      45  308547  308565  308574      45
  308544  308541  308547      46  308544  308541  308577      26  308541  308547
  308550      47  308538  308535  308541      29  308535  308541  308544      30
  308598  308604  308607       2  308595  308589  308598      26  308592  308589
  308595      57  308592  308589  308598      26  308586  308583  308589      29
  308583  308589  308592      30  308583  308589  308595      30  308619  308625
  308628       2  308616  308610  308619      26  308613  308610  308616      57
  308613  308610  308619      26  308607  308604  308610      29  308604  308610
  308613      30  308604  308610  308616      30  308661  308667  308670       2
  308649  308643  308652       4  308646  308643  308649       4  308646  308643
  308652       4  308640  308637  308643      86  308640  308637  308655      87
  308637  308643  308646      45  308637  308643  308649      45  308637  308643
  308652      45  308637  308655  308658      88  308634  308631  308637      46
  308634  308631  308661      26  308631  308637  308640      89  308628  308625
  308631      29  308625  308631  308634      30  308694  308700  308703       2
  308685  308679  308688     104  308682  308679  308685      74  308682  308679
  308688     104  308679  308688  308691     105  308676  308673  308679      38
  308676  308673  308694      26  308673  308679  308682     106  308673  308679
  308685     106  308670  308667  308673      29  308667  308673  308676      30
  308730  308736  308739       2  308718  308712  308721      34  308715  308712
  308718      35  308715  308712  308721      34  308709  308706  308712      38
  308709  308706  308730      26  308706  308712  308715      39  308706  308712
  308718      39  308703  308700  308706      29  308700  308706  308709      30
  308778  308784  308787       2  308772  308766  308775       4  308769  308766
  308772       4  308769  308766  308775       4  308760  308754  308763       4
  308757  308754  308760       4  308757  308754  308763       4  308751  308748
  308754      43  308751  308748  308766      43  308748  308754  308757      45
  308748  308754  308760      45  308748  308754  308763      45  308748  308766
  308769      45  308748  308766  308772      45  308748  308766  308775      45
  308745  308742  308748      46  308745  308742  308778      26  308742  308748
  308751      47  308739  308736  308742      29  308736  308742  308745      30
  308823  308829  308832       2  308811  308805  308814      34  308808  308805
  308811      35  308808  308805  308814      34  308802  308796  308805      76
  308799  308796  308802      35  308799  308796  308805      76  308796  308805
  308808      76  308796  308805  308811      76  308793  308790  308796      38
  308793  308790  308823      26  308790  308796  308799      39  308790  308796
  308802      39  308787  308784  308790      29  308784  308790  308793      30
  308871  308877  308880       2  308865  308859  308868       4  308862  308859
  308865       4  308862  308859  308868       4  308853  308847  308856       4
  308850  308847  308853       4  308850  308847  308856       4  308844  308841
  308847      43  308844  308841  308859      43  308841  308847  308850      45
  308841  308847  308853      45  308841  308847  308856      45  308841  308859
  308862      45  308841  308859  308865      45  308841  308859  308868      45
  308838  308835  308841      46  308838  308835  308871      26  308835  308841
  308844      47  308832  308829  308835      29  308829  308835  308838      30
  308913  308919  308922       2  308907  308904  308910      80  308898  308904
  308907       2  308898  308904  308910       2  308895  308889  308898      81
  308892  308889  308895      35  308892  308889  308898      81  308886  308883
  308889      38  308886  308883  308913      26  308883  308889  308892      39
  308883  308889  308895      39  308880  308877  308883      29  308877  308883
  308886      30  308958  308964  308967       2  308946  308940  308949      34
  308943  308940  308946      35  308943  308940  308949      34  308937  308931
  308940      76  308934  308931  308937      35  308934  308931  308940      76
  308931  308940  308943      76  308931  308940  308946      76  308928  308925
  308931      38  308928  308925  308958      26  308925  308931  308934      39
  308925  308931  308937      39  308922  308919  308925      29  308919  308925
  308928      30  309024  309030  309033       2  309018  309012  309021      12
  309015  309012  309018      12  309015  309012  309021      12  309009  309003
  309012      16  309006  309003  309009      17  309006  309003  309012      16
  309003  309012  309015      18  309003  309012  309018      18  309003  309012
  309021      18  309000  308994  309003      19  308997  308994  309000      20
  308997  308994  309003      19  308994  309003  309006      21  308994  309003
  309009      21  308991  308985  308994      19  308988  308985  308991      20
  308988  308985  308994      19  308985  308994  308997      19  308985  308994
  309000      19  308982  308976  308985      19  308979  308976  308982      20
  308979  308976  308985      19  308976  308985  308988      19  308976  308985
  308991      19  308973  308970  308976      25  308973  308970  309024      26
  308970  308976  308979      27  308970  308976  308982      27  308967  308964
  308970      29  308964  308970  308973      30  309090  309096  309099       2
  309084  309078  309087      12  309081  309078  309084      12  309081  309078
  309087      12  309075  309069  309078      16  309072  309069  309075      17
  309072  309069  309078      16  309069  309078  309081      18  309069  309078
  309084      18  309069  309078  309087      18  309066  309060  309069      19
  309063  309060  309066      20  309063  309060  309069      19  309060  309069
  309072      21  309060  309069  309075      21  309057  309051  309060      19
  309054  309051  309057      20  309054  309051  309060      19  309051  309060
  309063      19  309051  309060  309066      19  309048  309042  309051      19
  309045  309042  309048      20  309045  309042  309051      19  309042  309051
  309054      19  309042  309051  309057      19  309039  309036  309042      25
  309039  309036  309090      26  309036  309042  309045      27  309036  309042
  309048      27  309033  309030  309036      29  309030  309036  309039      30
  309126  309132  309135       2  309114  309108  309117      34  309111  309108
  309114      35  309111  309108  309117      34  309105  309102  309108      38
  309105  309102  309126      26  309102  309108  309111      39  309102  309108
  309114      39  309099  309096  309102      29  309096  309102  309105      30
  309198  309204  309207       2  309192  309189  309195      58  309183  309180
  309186      58  309177  309180  309183      60  309177  309180  309186      60
  309177  309189  309192      60  309177  309189  309195      60  309174  309171
  309177      60  309168  309162  309171      61  309165  309162  309168      62
  309165  309162  309171      61  309162  309171  309174      63  309159  309153
  309162      19  309156  309153  309159      20  309156  309153  309162      19
  309153  309162  309165      65  309153  309162  309168      65  309150  309144
  309153      19  309147  309144  309150      20  309147  309144  309153      19
  309144  309153  309156      19  309144  309153  309159      19  309141  309138
  309144      25  309141  309138  309198      26  309138  309144  309147      27
  309138  309144  309150      27  309135  309132  309138      29  309132  309138
  309141      30  309246  309252  309255       2  309240  309234  309243       4
  309237  309234  309240       4  309237  309234  309243       4  309228  309222
  309231       4  309225  309222  309228       4  309225  309222  309231       4
  309219  309216  309222      43  309219  309216  309234      43  309216  309222
  309225      45  309216  309222  309228      45  309216  309222  309231      45
  309216  309234  309237      45  309216  309234  309240      45  309216  309234
  309243      45  309213  309210  309216      46  309213  309210  309246      26
  309210  309216  309219      47  309207  309204  309210      29  309204  309210
  309213      30  309288  309294  309297       2  309276  309270  309279       4
  309273  309270  309276       4  309273  309270  309279       4  309267  309264
  309270      86  309267  309264  309282      87  309264  309270  309273      45
  309264  309270  309276      45  309264  309270  309279      45  309264  309282
  309285      88  309261  309258  309264      46  309261  309258  309288      26
  309258  309264  309267      89  309255  309252  309258      29  309252  309258
  309261      30  309327  309333  309336       2  309315  309321  309324     130
  309312  309306  309315      81  309309  309306  309312      35  309309  309306
  309315      81  309303  309300  309306      38  309303  309300  309327      26
  309300  309306  309309      39  309300  309306  309312      39  309297  309294
  309300      29  309294  309300  309303      30  309357  309363  309366       2
  309351  309345  309354       4  309348  309345  309351       4  309348  309345
  309354       4  309342  309339  309345      54  309342  309339  309357      26
  309339  309345  309348       8  309339  309345  309351       8  309339  309345
  309354       8  309336  309333  309339      29  309333  309339  309342      30
  309414  309420  309423       2  309408  309402  309411       4  309405  309402
  309408       4  309405  309402  309411       4  309396  309390  309399       4
  309393  309390  309396       4  309393  309390  309399       4  309387  309384
  309390      43  309387  309384  309402      43  309384  309390  309393      45
  309384  309390  309396      45  309384  309390  309399      45  309384  309402
  309405      45  309384  309402  309408      45  309384  309402  309411      45
  309381  309375  309384      67  309378  309375  309381      35  309378  309375
  309384      67  309375  309384  309387      68  309372  309369  309375      38
  309372  309369  309414      26  309369  309375  309378      39  309369  309375
  309381      39  309366  309363  309369      29  309363  309369  309372      30
  309456  309462  309465       2  309450  309447  309453      80  309441  309447
  309450       2  309441  309447  309453       2  309438  309432  309441      81
  309435  309432  309438      35  309435  309432  309441      81  309429  309426
  309432      38  309429  309426  309456      26  309426  309432  309435      39
  309426  309432  309438      39  309423  309420  309426      29  309420  309426
  309429      30  309486  309492  309495       2  309480  309474  309483       4
  309477  309474  309480       4  309477  309474  309483       4  309471  309468
  309474      54  309471  309468  309486      26  309468  309474  309477       8
  309468  309474  309480       8  309468  309474  309483       8  309465  309462
  309468      29  309462  309468  309471      30  309528  309534  309537       2
  309516  309510  309519       4  309513  309510  309516       4  309513  309510
  309519       4  309507  309504  309510      86  309507  309504  309522      87
  309504  309510  309513      45  309504  309510  309516      45  309504  309510
  309519      45  309504  309522  309525      88  309501  309498  309504      46
  309501  309498  309528      26  309498  309504  309507      89  309495  309492
  309498      29  309492  309498  309501      30  309600  309606  309609       2
  309594  309591  309597      58  309585  309582  309588      58  309579  309582
  309585      60  309579  309582  309588      60  309579  309591  309594      60
  309579  309591  309597      60  309576  309573  309579      60  309570  309564
  309573      61  309567  309564  309570      62  309567  309564  309573      61
  309564  309573  309576      63  309561  309555  309564      19  309558  309555
  309561      20  309558  309555  309564      19  309555  309564  309567      65
  309555  309564  309570      65  309552  309546  309555      19  309549  309546
  309552      20  309549  309546  309555      19  309546  309555  309558      19
  309546  309555  309561      19  309543  309540  309546      25  309543  309540
  309600      26  309540  309546  309549      27  309540  309546  309552      27
  309537  309534  309540      29  309534  309540  309543      30  309630  309636
  309639       2  309624  309618  309627       4  309621  309618  309624       4
  309621  309618  309627       4  309615  309612  309618      54  309615  309612
  309630      26  309612  309618  309621       8  309612  309618  309624       8
  309612  309618  309627       8  309609  309606  309612      29  309606  309612
  309615      30  309660  309666  309669       2  309654  309648  309657       4
  309651  309648  309654       4  309651  309648  309657       4  309645  309642
  309648      54  309645  309642  309660      26  309642  309648  309651       8
  309642  309648  309654       8  309642  309648  309657       8  309639  309636
  309642      29  309636  309642  309645      30  309708  309714  309717       2
  309702  309696  309705       4  309699  309696  309702       4  309699  309696
  309705       4  309690  309684  309693       4  309687  309684  309690       4
  309687  309684  309693       4  309681  309678  309684      43  309681  309678
  309696      43  309678  309684  309687      45  309678  309684  309690      45
  309678  309684  309693      45  309678  309696  309699      45  309678  309696
  309702      45  309678  309696  309705      45  309675  309672  309678      46
  309675  309672  309708      26  309672  309678  309681      47  309669  309666
  309672      29  309666  309672  309675      30  309753  309759  309762       2
  309741  309735  309744      34  309738  309735  309741      35  309738  309735
  309744      34  309732  309726  309735      76  309729  309726  309732      35
  309729  309726  309735      76  309726  309735  309738      76  309726  309735
  309741      76  309723  309720  309726      38  309723  309720  309753      26
  309720  309726  309729      39  309720  309726  309732      39  309717  309714
  309720      29  309714  309720  309723      30  309798  309804  309807       2
  309786  309780  309789      34  309783  309780  309786      35  309783  309780
  309789      34  309777  309771  309780      76  309774  309771  309777      35
  309774  309771  309780      76  309771  309780  309783      76  309771  309780
  309786      76  309768  309765  309771      38  309768  309765  309798      26
  309765  309771  309774      39  309765  309771  309777      39  309762  309759
  309765      29  309759  309765  309768      30  309819  309825  309828       2
  309816  309810  309819      26  309813  309810  309816      57  309813  309810
  309819      26  309807  309804  309810      29  309804  309810  309813      30
  309804  309810  309816      30  309876  309882  309885       2  309870  309864
  309873       4  309867  309864  309870       4  309867  309864  309873       4
  309861  309855  309864      99  309858  309855  309861      35  309858  309855
  309864      99  309855  309864  309867     100  309855  309864  309870     100
  309855  309864  309873     100  309849  309843  309852       4  309846  309843
  309849       4  309846  309843  309852       4  309840  309837  309843      43
  309840  309837  309855      68  309837  309843  309846      45  309837  309843
  309849      45  309837  309843  309852      45  309837  309855  309858      67
  309837  309855  309861      67  309834  309831  309837      46  309834  309831
  309876      26  309831  309837  309840      47  309828  309825  309831      29
  309825  309831  309834      30  309924  309930  309933       2  309918  309912
  309921       4  309915  309912  309918       4  309915  309912  309921       4
  309906  309900  309909       4  309903  309900  309906       4  309903  309900
  309909       4  309897  309894  309900      43  309897  309894  309912      43
  309894  309900  309903      45  309894  309900  309906      45  309894  309900
  309909      45  309894  309912  309915      45  309894  309912  309918      45
  309894  309912  309921      45  309891  309888  309894      46  309891  309888
  309924      26  309888  309894  309897      47  309885  309882  309888      29
  309882  309888  309891      30  309981  309987  309990       2  309975  309969
  309978       4  309972  309969  309975       4  309972  309969  309978       4
  309963  309957  309966       4  309960  309957  309963       4  309960  309957
  309966       4  309954  309951  309957      43  309954  309951  309969      43
  309951  309957  309960      45  309951  309957  309963      45  309951  309957
  309966      45  309951  309969  309972      45  309951  309969  309975      45
  309951  309969  309978      45  309948  309942  309951      67  309945  309942
  309948      35  309945  309942  309951      67  309942  309951  309954      68
  309939  309936  309942      38  309939  309936  309981      26  309936  309942
  309945      39  309936  309942  309948      39  309933  309930  309936      29
  309930  309936  309939      30  310002  310008  310011       2  309999  309993
  310002      26  309996  309993  309999      57  309996  309993  310002      26
  309990  309987  309993      29  309987  309993  309996      30  309987  309993
  309999      30  310023  310029  310032       2  310020  310014  310023      26
  310017  310014  310020      57  310017  310014  310023      26  310011  310008
  310014      29  310008  310014  310017      30  310008  310014  310020      30
  310044  310050  310053       2  310041  310035  310044      26  310038  310035
  310041      57  310038  310035  310044      26  310032  310029  310035      29
  310029  310035  310038      30  310029  310035  310041      30  310077  310083
  310086       2  310068  310062  310071     135  310065  310062  310068      74
  310065  310062  310071     135  310062  310071  310074     136  310059  310056
  310062      38  310059  310056  310077      26  310056  310062  310065     106
  310056  310062  310068     106  310053  310050  310056      29  310050  310056
  310059      30  310107  310113  310116       2  310101  310095  310104       4
  310098  310095  310101       4  310098  310095  310104       4  310092  310089
  310095      54  310092  310089  310107      26  310089  310095  310098       8
  310089  310095  310101       8  310089  310095  310104       8  310086  310083
  310089      29  310083  310089  310092      30  310164  310170  310173       2
  310158  310152  310161       4  310155  310152  310158       4  310155  310152
  310161       4  310146  310140  310149       4  310143  310140  310146       4
  310143  310140  310149       4  310137  310134  310140      43  310137  310134
  310152      43  310134  310140  310143      45  310134  310140  310146      45
  310134  310140  310149      45  310134  310152  310155      45  310134  310152
  310158      45  310134  310152  310161      45  310131  310125  310134      67
  310128  310125  310131      35  310128  310125  310134      67  310125  310134
  310137      68  310122  310119  310125      38  310122  310119  310164      26
  310119  310125  310128      39  310119  310125  310131      39  310116  310113
  310119      29  310113  310119  310122      30  310221  310227  310230       2
  310215  310209  310218       4  310212  310209  310215       4  310212  310209
  310218       4  310203  310197  310206       4  310200  310197  310203       4
  310200  310197  310206       4  310194  310191  310197      43  310194  310191
  310209      43  310191  310197  310200      45  310191  310197  310203      45
  310191  310197  310206      45  310191  310209  310212      45  310191  310209
  310215      45  310191  310209  310218      45  310188  310182  310191      67
  310185  310182  310188      35  310185  310182  310191      67  310182  310191
  310194      68  310179  310176  310182      38  310179  310176  310221      26
  310176  310182  310185      39  310176  310182  310188      39  310173  310170
  310176      29  310170  310176  310179      30  310293  310299  310302       2
  310287  310284  310290      58  310278  310275  310281      58  310272  310275
  310278      60  310272  310275  310281      60  310272  310284  310287      60
  310272  310284  310290      60  310269  310266  310272      60  310263  310257
  310266      61  310260  310257  310263      62  310260  310257  310266      61
  310257  310266  310269      63  310254  310248  310257      19  310251  310248
  310254      20  310251  310248  310257      19  310248  310257  310260      65
  310248  310257  310263      65  310245  310239  310248      19  310242  310239
  310245      20  310242  310239  310248      19  310239  310248  310251      19
  310239  310248  310254      19  310236  310233  310239      25  310236  310233
  310293      26  310233  310239  310242      27  310233  310239  310245      27
  310230  310227  310233      29  310227  310233  310236      30  310326  310332
  310335       2  310317  310311  310320     135  310314  310311  310317      74
  310314  310311  310320     135  310311  310320  310323     136  310308  310305
  310311      38  310308  310305  310326      26  310305  310311  310314     106
  310305  310311  310317     106  310302  310299  310305      29  310299  310305
  310308      30  310377  310371  310380       4  310374  310371  310377       4
  310374  310371  310380       4  310368  310362  310371      99  310365  310362
  310368      35  310365  310362  310371      99  310362  310371  310374     100
  310362  310371  310377     100  310362  310371  310380     100  310356  310350
  310359       4  310353  310350  310356       4  310353  310350  310359       4
  310347  310344  310350      43  310347  310344  310362      68  310344  310350
  310353      45  310344  310350  310356      45  310344  310350  310359      45
  310344  310362  310365      67  310344  310362  310368      67  310341  310338
  310344      46  310341  310338  310383      26  310338  310344  310347      47
  310335  310332  310338      29  310332  310338  310341      30  310425  310431
  310434       2  310422  310419  310425      26  310416  310410  310419       8
  310413  310410  310416       4  310413  310410  310419       8  310410  310419
  310422      54  310407  310401  310410      92  310404  310401  310407       4
  310404  310401  310410      92  310401  310410  310413      92  310401  310410
  310416      92  310398  310392  310401      94  310395  310392  310398      71
  310395  310392  310401      94  310392  310401  310404      92  310392  310401
  310407      92  310389  310392  310395      97  310389  310392  310398      97
  310389  310419  310422      30  310455  310461  310464       2  310449  310443
  310452       4  310446  310443  310449       4  310446  310443  310452       4
  310440  310437  310443      54  310440  310437  310455      26  310437  310443
  310446       8  310437  310443  310449       8  310437  310443  310452       8
  310434  310431  310437      29  310431  310437  310440      30  310512  310518
  310521       2  310506  310500  310509       4  310503  310500  310506       4
  310503  310500  310509       4  310494  310488  310497       4  310491  310488
  310494       4  310491  310488  310497       4  310485  310482  310488      43
  310485  310482  310500      43  310482  310488  310491      45  310482  310488
  310494      45  310482  310488  310497      45  310482  310500  310503      45
  310482  310500  310506      45  310482  310500  310509      45  310479  310473
  310482      67  310476  310473  310479      35  310476  310473  310482      67
  310473  310482  310485      68  310470  310467  310473      38  310470  310467
  310512      26  310467  310473  310476      39  310467  310473  310479      39
  310464  310461  310467      29  310461  310467  310470      30  310548  310554
  310557       2  310536  310530  310539      34  310533  310530  310536      35
  310533  310530  310539      34  310527  310524  310530      38  310527  310524
  310548      26  310524  310530  310533      39  310524  310530  310536      39
  310521  310518  310524      29  310518  310524  310527      30  310581  310587
  310590       2  310572  310566  310575     104  310569  310566  310572      74
  310569  310566  310575     104  310566  310575  310578     105  310563  310560
  310566      38  310563  310560  310581      26  310560  310566  310569     106
  310560  310566  310572     106  310557  310554  310560      29  310554  310560
  310563      30  310638  310644  310647       2  310632  310626  310635       4
  310629  310626  310632       4  310629  310626  310635       4  310620  310614
  310623       4  310617  310614  310620       4  310617  310614  310623       4
  310611  310608  310614      43  310611  310608  310626      43  310608  310614
  310617      45  310608  310614  310620      45  310608  310614  310623      45
  310608  310626  310629      45  310608  310626  310632      45  310608  310626
  310635      45  310605  310599  310608      67  310602  310599  310605      35
  310602  310599  310608      67  310599  310608  310611      68  310596  310593
  310599      38  310596  310593  310638      26  310593  310599  310602      39
  310593  310599  310605      39  310590  310587  310593      29  310587  310593
  310596      30  310668  310662  310671       4  310665  310662  310668       4
  310665  310662  310671       4  310659  310656  310662      86  310659  310656
  310674      87  310656  310662  310665      45  310656  310662  310668      45
  310656  310662  310671      45  310656  310674  310677      88  310653  310650
  310656      46  310653  310650  310680      26  310650  310656  310659      89
  310647  310644  310650      29  310644  310650  310653      30  310722  310728
  310731       2  310719  310716  310722      26  310713  310707  310716       8
  310710  310707  310713       4  310710  310707  310716       8  310707  310716
  310719      54  310704  310698  310707      92  310701  310698  310704       4
  310701  310698  310707      92  310698  310707  310710      92  310698  310707
  310713      92  310695  310689  310698      94  310692  310689  310695      71
  310692  310689  310698      94  310689  310698  310701      92  310689  310698
  310704      92  310686  310689  310692      97  310686  310689  310695      97
  310686  310716  310719      30  310752  310758  310761       2  310746  310740
  310749       4  310743  310740  310746       4  310743  310740  310749       4
  310737  310734  310740      54  310737  310734  310752      26  310734  310740
  310743       8  310734  310740  310746       8  310734  310740  310749       8
  310731  310728  310734      29  310728  310734  310737      30  310794  310800
  310803       2  310788  310785  310791      80  310779  310785  310788       2
  310779  310785  310791       2  310776  310770  310779      81  310773  310770
  310776      35  310773  310770  310779      81  310767  310764  310770      38
  310767  310764  310794      26  310764  310770  310773      39  310764  310770
  310776      39  310761  310758  310764      29  310758  310764  310767      30
  310839  310845  310848       2  310827  310821  310830      34  310824  310821
  310827      35  310824  310821  310830      34  310818  310812  310821      76
  310815  310812  310818      35  310815  310812  310821      76  310812  310821
  310824      76  310812  310821  310827      76  310809  310806  310812      38
  310809  310806  310839      26  310806  310812  310815      39  310806  310812
  310818      39  310803  310800  310806      29  310800  310806  310809      30
  310875  310881  310884       2  310863  310857  310866      34  310860  310857
  310863      35  310860  310857  310866      34  310854  310851  310857      38
  310854  310851  310875      26  310851  310857  310860      39  310851  310857
  310863      39  310848  310845  310851      29  310845  310851  310854      30
  310926  310932  310935       2  310920  310917  310923      80  310911  310917
  310920       2  310911  310917  310923       2  310908  310902  310911      81
  310905  310902  310908      35  310905  310902  310911      81  310899  310893
  310902      76  310896  310893  310899      35  310896  310893  310902      76
  310893  310902  310905      76  310893  310902  310908      76  310890  310887
  310893      38  310890  310887  310926      26  310887  310893  310896      39
  310887  310893  310899      39  310884  310881  310887      29  310881  310887
  310890      30  310992  310998  311001       2  310986  310980  310989      12
  310983  310980  310986      12  310983  310980  310989      12  310977  310971
  310980      16  310974  310971  310977      17  310974  310971  310980      16
  310971  310980  310983      18  310971  310980  310986      18  310971  310980
  310989      18  310968  310962  310971      19  310965  310962  310968      20
  310965  310962  310971      19  310962  310971  310974      21  310962  310971
  310977      21  310959  310953  310962      19  310956  310953  310959      20
  310956  310953  310962      19  310953  310962  310965      19  310953  310962
  310968      19  310950  310944  310953      19  310947  310944  310950      20
  310947  310944  310953      19  310944  310953  310956      19  310944  310953
  310959      19  310941  310938  310944      25  310941  310938  310992      26
  310938  310944  310947      27  310938  310944  310950      27  310935  310932
  310938      29  310932  310938  310941      30  311049  311055  311058       2
  311043  311037  311046       4  311040  311037  311043       4  311040  311037
  311046       4  311034  311028  311037      99  311031  311028  311034      35
  311031  311028  311037      99  311028  311037  311040     100  311028  311037
  311043     100  311028  311037  311046     100  311022  311016  311025       4
  311019  311016  311022       4  311019  311016  311025       4  311013  311010
  311016      43  311013  311010  311028      68  311010  311016  311019      45
  311010  311016  311022      45  311010  311016  311025      45  311010  311028
  311031      67  311010  311028  311034      67  311007  311004  311010      46
  311007  311004  311049      26  311004  311010  311013      47  311001  310998
  311004      29  310998  311004  311007      30  311070  311076  311079       2
  311067  311061  311070      26  311064  311061  311067      57  311064  311061
  311070      26  311058  311055  311061      29  311055  311061  311064      30
  311055  311061  311067      30  311127  311133  311136       2  311121  311115
  311124       4  311118  311115  311121       4  311118  311115  311124       4
  311112  311106  311115      99  311109  311106  311112      35  311109  311106
  311115      99  311106  311115  311118     100  311106  311115  311121     100
  311106  311115  311124     100  311100  311094  311103       4  311097  311094
  311100       4  311097  311094  311103       4  311091  311088  311094      43
  311091  311088  311106      68  311088  311094  311097      45  311088  311094
  311100      45  311088  311094  311103      45  311088  311106  311109      67
  311088  311106  311112      67  311085  311082  311088      46  311085  311082
  311127      26  311082  311088  311091      47  311079  311076  311082      29
  311076  311082  311085      30  311172  311178  311181       2  311160  311154
  311163      34  311157  311154  311160      35  311157  311154  311163      34
  311151  311145  311154      76  311148  311145  311151      35  311148  311145
  311154      76  311145  311154  311157      76  311145  311154  311160      76
  311142  311139  311145      38  311142  311139  311172      26  311139  311145
  311148      39  311139  311145  311151      39  311136  311133  311139      29
  311133  311139  311142      30  311229  311235  311238       2  311223  311217
  311226       4  311220  311217  311223       4  311220  311217  311226       4
  311214  311208  311217      99  311211  311208  311214      35  311211  311208
  311217      99  311208  311217  311220     100  311208  311217  311223     100
  311208  311217  311226     100  311202  311196  311205       4  311199  311196
  311202       4  311199  311196  311205       4  311193  311190  311196      43
  311193  311190  311208      68  311190  311196  311199      45  311190  311196
  311202      45  311190  311196  311205      45  311190  311208  311211      67
  311190  311208  311214      67  311187  311184  311190      46  311187  311184
  311229      26  311184  311190  311193      47  311181  311178  311184      29
  311178  311184  311187      30  311286  311292  311295       2  311280  311274
  311283       4  311277  311274  311280       4  311277  311274  311283       4
  311271  311265  311274      99  311268  311265  311271      35  311268  311265
  311274      99  311265  311274  311277     100  311265  311274  311280     100
  311265  311274  311283     100  311259  311253  311262       4  311256  311253
  311259       4  311256  311253  311262       4  311250  311247  311253      43
  311250  311247  311265      68  311247  311253  311256      45  311247  311253
  311259      45  311247  311253  311262      45  311247  311265  311268      67
  311247  311265  311271      67  311244  311241  311247      46  311244  311241
  311286      26  311241  311247  311250      47  311238  311235  311241      29
  311235  311241  311244      30  311352  311358  311361       2  311346  311340
  311349      12  311343  311340  311346      12  311343  311340  311349      12
  311337  311331  311340      16  311334  311331  311337      17  311334  311331
  311340      16  311331  311340  311343      18  311331  311340  311346      18
  311331  311340  311349      18  311328  311322  311331      19  311325  311322
  311328      20  311325  311322  311331      19  311322  311331  311334      21
  311322  311331  311337      21  311319  311313  311322      19  311316  311313
  311319      20  311316  311313  311322      19  311313  311322  311325      19
  311313  311322  311328      19  311310  311304  311313      19  311307  311304
  311310      20  311307  311304  311313      19  311304  311313  311316      19
  311304  311313  311319      19  311301  311298  311304      25  311301  311298
  311352      26  311298  311304  311307      27  311298  311304  311310      27
  311295  311292  311298      29  311292  311298  311301      30  311424  311430
  311433       2  311418  311415  311421      58  311409  311406  311412      58
  311403  311406  311409      60  311403  311406  311412      60  311403  311415
  311418      60  311403  311415  311421      60  311400  311397  311403      60
  311394  311388  311397      61  311391  311388  311394      62  311391  311388
  311397      61  311388  311397  311400      63  311385  311379  311388      19
  311382  311379  311385      20  311382  311379  311388      19  311379  311388
  311391      65  311379  311388  311394      65  311376  311370  311379      19
  311373  311370  311376      20  311373  311370  311379      19  311370  311379
  311382      19  311370  311379  311385      19  311367  311364  311370      25
  311367  311364  311424      26  311364  311370  311373      27  311364  311370
  311376      27  311361  311358  311364      29  311358  311364  311367      30
  311466  311472  311475       2  311454  311448  311457       4  311451  311448
  311454       4  311451  311448  311457       4  311445  311442  311448      86
  311445  311442  311460      87  311442  311448  311451      45  311442  311448
  311454      45  311442  311448  311457      45  311442  311460  311463      88
  311439  311436  311442      46  311439  311436  311466      26  311436  311442
  311445      89  311433  311430  311436      29  311430  311436  311439      30
  311523  311529  311532       2  311517  311511  311520       4  311514  311511
  311517       4  311514  311511  311520       4  311505  311499  311508       4
  311502  311499  311505       4  311502  311499  311508       4  311496  311493
  311499      43  311496  311493  311511      43  311493  311499  311502      45
  311493  311499  311505      45  311493  311499  311508      45  311493  311511
  311514      45  311493  311511  311517      45  311493  311511  311520      45
  311490  311484  311493      67  311487  311484  311490      35  311487  311484
  311493      67  311484  311493  311496      68  311481  311478  311484      38
  311481  311478  311523      26  311478  311484  311487      39  311478  311484
  311490      39  311475  311472  311478      29  311472  311478  311481      30
  311589  311595  311598       2  311583  311577  311586      12  311580  311577
  311583      12  311580  311577  311586      12  311574  311568  311577      16
  311571  311568  311574      17  311571  311568  311577      16  311568  311577
  311580      18  311568  311577  311583      18  311568  311577  311586      18
  311565  311559  311568      19  311562  311559  311565      20  311562  311559
  311568      19  311559  311568  311571      21  311559  311568  311574      21
  311556  311550  311559      19  311553  311550  311556      20  311553  311550
  311559      19  311550  311559  311562      19  311550  311559  311565      19
  311547  311541  311550      19  311544  311541  311547      20  311544  311541
  311550      19  311541  311550  311553      19  311541  311550  311556      19
  311538  311535  311541      25  311538  311535  311589      26  311535  311541
  311544      27  311535  311541  311547      27  311532  311529  311535      29
  311529  311535  311538      30  311640  311634  311643       4  311637  311634
  311640       4  311637  311634  311643       4  311631  311625  311634      99
  311628  311625  311631      35  311628  311625  311634      99  311625  311634
  311637     100  311625  311634  311640     100  311625  311634  311643     100
  311619  311613  311622       4  311616  311613  311619       4  311616  311613
  311622       4  311610  311607  311613      43  311610  311607  311625      68
  311607  311613  311616      45  311607  311613  311619      45  311607  311613
  311622      45  311607  311625  311628      67  311607  311625  311631      67
  311604  311601  311607      46  311604  311601  311646      26  311601  311607
  311610      47  311598  311595  311601      29  311595  311601  311604      30
  311688  311694  311697       2  311685  311682  311688      26  311679  311673
  311682       8  311676  311673  311679       4  311676  311673  311682       8
  311673  311682  311685      54  311670  311664  311673      92  311667  311664
  311670       4  311667  311664  311673      92  311664  311673  311676      92
  311664  311673  311679      92  311661  311655  311664      94  311658  311655
  311661      71  311658  311655  311664      94  311655  311664  311667      92
  311655  311664  311670      92  311652  311655  311658      97  311652  311655
  311661      97  311652  311682  311685      30  311718  311724  311727       2
  311712  311706  311715       4  311709  311706  311712       4  311709  311706
  311715       4  311703  311700  311706      54  311703  311700  311718      26
  311700  311706  311709       8  311700  311706  311712       8  311700  311706
  311715       8  311697  311694  311700      29  311694  311700  311703      30
  311769  311775  311778       2  311763  311757  311766      71  311760  311757
  311763      71  311760  311757  311766      71  311754  311757  311760      72
  311754  311757  311763      72  311754  311757  311766      72  311751  311745
  311754      73  311748  311745  311751      74  311748  311745  311754      73
  311742  311736  311745      76  311739  311736  311742      35  311739  311736
  311745      76  311736  311745  311748      77  311736  311745  311751      77
  311733  311730  311736      38  311733  311730  311769      26  311730  311736
  311739      39  311730  311736  311742      39  311727  311724  311730      29
  311724  311730  311733      30  311811  311817  311820       2  311799  311793
  311802       4  311796  311793  311799       4  311796  311793  311802       4
  311790  311787  311793      86  311790  311787  311805      87  311787  311793
  311796      45  311787  311793  311799      45  311787  311793  311802      45
  311787  311805  311808      88  311784  311781  311787      46  311784  311781
  311811      26  311781  311787  311790      89  311778  311775  311781      29
  311775  311781  311784      30  311868  311874  311877       2  311862  311856
  311865       4  311859  311856  311862       4  311859  311856  311865       4
  311853  311847  311856      99  311850  311847  311853      35  311850  311847
  311856      99  311847  311856  311859     100  311847  311856  311862     100
  311847  311856  311865     100  311841  311835  311844       4  311838  311835
  311841       4  311838  311835  311844       4  311832  311829  311835      43
  311832  311829  311847      68  311829  311835  311838      45  311829  311835
  311841      45  311829  311835  311844      45  311829  311847  311850      67
  311829  311847  311853      67  311826  311823  311829      46  311826  311823
  311868      26  311823  311829  311832      47  311820  311817  311823      29
  311817  311823  311826      30  311898  311904  311907       2  311892  311886
  311895       4  311889  311886  311892       4  311889  311886  311895       4
  311883  311880  311886      54  311883  311880  311898      26  311880  311886
  311889       8  311880  311886  311892       8  311880  311886  311895       8
  311877  311874  311880      29  311874  311880  311883      30  311964  311970
  311973       2  311958  311952  311961      12  311955  311952  311958      12
  311955  311952  311961      12  311949  311943  311952      16  311946  311943
  311949      17  311946  311943  311952      16  311943  311952  311955      18
  311943  311952  311958      18  311943  311952  311961      18  311940  311934
  311943      19  311937  311934  311940      20  311937  311934  311943      19
  311934  311943  311946      21  311934  311943  311949      21  311931  311925
  311934      19  311928  311925  311931      20  311928  311925  311934      19
  311925  311934  311937      19  311925  311934  311940      19  311922  311916
  311925      19  311919  311916  311922      20  311919  311916  311925      19
  311916  311925  311928      19  311916  311925  311931      19  311913  311910
  311916      25  311913  311910  311964      26  311910  311916  311919      27
  311910  311916  311922      27  311907  311904  311910      29  311904  311910
  311913      30  312006  312012  312015       2  312000  311997  312003      80
  311991  311997  312000       2  311991  311997  312003       2  311988  311982
  311991      81  311985  311982  311988      35  311985  311982  311991      81
  311979  311976  311982      38  311979  311976  312006      26  311976  311982
  311985      39  311976  311982  311988      39  311973  311970  311976      29
  311970  311976  311979      30  312036  312042  312045       2  312030  312024
  312033       4  312027  312024  312030       4  312027  312024  312033       4
  312021  312018  312024      54  312021  312018  312036      26  312018  312024
  312027       8  312018  312024  312030       8  312018  312024  312033       8
  312015  312012  312018      29  312012  312018  312021      30  312057  312063
  312066       2  312054  312048  312057      26  312051  312048  312054      57
  312051  312048  312057      26  312045  312042  312048      29  312042  312048
  312051      30  312042  312048  312054      30  312105  312111  312114       2
  312099  312093  312102       4  312096  312093  312099       4  312096  312093
  312102       4  312087  312081  312090       4  312084  312081  312087       4
  312084  312081  312090       4  312078  312075  312081      43  312078  312075
  312093      43  312075  312081  312084      45  312075  312081  312087      45
  312075  312081  312090      45  312075  312093  312096      45  312075  312093
  312099      45  312075  312093  312102      45  312072  312069  312075      46
  312072  312069  312105      26  312069  312075  312078      47  312066  312063
  312069      29  312063  312069  312072      30  312150  312156  312159       2
  312138  312132  312141      34  312135  312132  312138      35  312135  312132
  312141      34  312129  312123  312132      76  312126  312123  312129      35
  312126  312123  312132      76  312123  312132  312135      76  312123  312132
  312138      76  312120  312117  312123      38  312120  312117  312150      26
  312117  312123  312126      39  312117  312123  312129      39  312114  312111
  312117      29  312111  312117  312120      30  312171  312177  312180       2
  312168  312162  312171      26  312165  312162  312168      57  312165  312162
  312171      26  312159  312156  312162      29  312156  312162  312165      30
  312156  312162  312168      30  312204  312210  312213       2  312195  312189
  312198     104  312192  312189  312195      74  312192  312189  312198     104
  312189  312198  312201     105  312186  312183  312189      38  312186  312183
  312204      26  312183  312189  312192     106  312183  312189  312195     106
  312180  312177  312183      29  312177  312183  312186      30  312261  312267
  312270       2  312255  312249  312258       4  312252  312249  312255       4
  312252  312249  312258       4  312243  312237  312246       4  312240  312237
  312243       4  312240  312237  312246       4  312234  312231  312237      43
  312234  312231  312249      43  312231  312237  312240      45  312231  312237
  312243      45  312231  312237  312246      45  312231  312249  312252      45
  312231  312249  312255      45  312231  312249  312258      45  312228  312222
  312231      67  312225  312222  312228      35  312225  312222  312231      67
  312222  312231  312234      68  312219  312216  312222      38  312219  312216
  312261      26  312216  312222  312225      39  312216  312222  312228      39
  312213  312210  312216      29  312210  312216  312219      30  312318  312324
  312327       2  312312  312306  312315       4  312309  312306  312312       4
  312309  312306  312315       4  312303  312297  312306      99  312300  312297
  312303      35  312300  312297  312306      99  312297  312306  312309     100
  312297  312306  312312     100  312297  312306  312315     100  312291  312285
  312294       4  312288  312285  312291       4  312288  312285  312294       4
  312282  312279  312285      43  312282  312279  312297      68  312279  312285
  312288      45  312279  312285  312291      45  312279  312285  312294      45
  312279  312297  312300      67  312279  312297  312303      67  312276  312273
  312279      46  312276  312273  312318      26  312273  312279  312282      47
  312270  312267  312273      29  312267  312273  312276      30  312366  312372
  312375       2  312360  312354  312363       4  312357  312354  312360       4
  312357  312354  312363       4  312348  312342  312351       4  312345  312342
  312348       4  312345  312342  312351       4  312339  312336  312342      43
  312339  312336  312354      43  312336  312342  312345      45  312336  312342
  312348      45  312336  312342  312351      45  312336  312354  312357      45
  312336  312354  312360      45  312336  312354  312363      45  312333  312330
  312336      46  312333  312330  312366      26  312330  312336  312339      47
  312327  312324  312330      29  312324  312330  312333      30  312411  312417
  312420       2  312399  312393  312402      34  312396  312393  312399      35
  312396  312393  312402      34  312390  312384  312393      76  312387  312384
  312390      35  312387  312384  312393      76  312384  312393  312396      76
  312384  312393  312399      76  312381  312378  312384      38  312381  312378
  312411      26  312378  312384  312387      39  312378  312384  312390      39
  312375  312372  312378      29  312372  312378  312381      30  312477  312483
  312486       2  312471  312465  312474      12  312468  312465  312471      12
  312468  312465  312474      12  312462  312456  312465      16  312459  312456
  312462      17  312459  312456  312465      16  312456  312465  312468      18
  312456  312465  312471      18  312456  312465  312474      18  312453  312447
  312456      19  312450  312447  312453      20  312450  312447  312456      19
  312447  312456  312459      21  312447  312456  312462      21  312444  312438
  312447      19  312441  312438  312444      20  312441  312438  312447      19
  312438  312447  312450      19  312438  312447  312453      19  312435  312429
  312438      19  312432  312429  312435      20  312432  312429  312438      19
  312429  312438  312441      19  312429  312438  312444      19  312426  312423
  312429      25  312426  312423  312477      26  312423  312429  312432      27
  312423  312429  312435      27  312420  312417  312423      29  312417  312423
  312426      30  312534  312540  312543       2  312528  312522  312531       4
  312525  312522  312528       4  312525  312522  312531       4  312519  312513
  312522      99  312516  312513  312519      35  312516  312513  312522      99
  312513  312522  312525     100  312513  312522  312528     100  312513  312522
  312531     100  312507  312501  312510       4  312504  312501  312507       4
  312504  312501  312510       4  312498  312495  312501      43  312498  312495
  312513      68  312495  312501  312504      45  312495  312501  312507      45
  312495  312501  312510      45  312495  312513  312516      67  312495  312513
  312519      67  312492  312489  312495      46  312492  312489  312534      26
  312489  312495  312498      47  312486  312483  312489      29  312483  312489
  312492      30  312585  312591  312594       2  312579  312573  312582      71
  312576  312573  312579      71  312576  312573  312582      71  312570  312573
  312576      72  312570  312573  312579      72  312570  312573  312582      72
  312567  312561  312570      73  312564  312561  312567      74  312564  312561
  312570      73  312558  312552  312561      76  312555  312552  312558      35
  312555  312552  312561      76  312552  312561  312564      77  312552  312561
  312567      77  312549  312546  312552      38  312549  312546  312585      26
  312546  312552  312555      39  312546  312552  312558      39  312543  312540
  312546      29  312540  312546  312549      30  312636  312642  312645       2
  312630  312627  312633      80  312621  312627  312630       2  312621  312627
  312633       2  312618  312612  312621      81  312615  312612  312618      35
  312615  312612  312621      81  312609  312603  312612      76  312606  312603
  312609      35  312606  312603  312612      76  312603  312612  312615      76
  312603  312612  312618      76  312600  312597  312603      38  312600  312597
  312636      26  312597  312603  312606      39  312597  312603  312609      39
  312594  312591  312597      29  312591  312597  312600      30  312669  312675
  312678       2  312660  312654  312663     104  312657  312654  312660      74
  312657  312654  312663     104  312654  312663  312666     105  312651  312648
  312654      38  312651  312648  312669      26  312648  312654  312657     106
  312648  312654  312660     106  312645  312642  312648      29  312642  312648
  312651      30  312702  312708  312711       2  312693  312687  312696     104
  312690  312687  312693      74  312690  312687  312696     104  312687  312696
  312699     105  312684  312681  312687      38  312684  312681  312702      26
  312681  312687  312690     106  312681  312687  312693     106  312678  312675
  312681      29  312675  312681  312684      30  312735  312741  312744       2
  312726  312720  312729     104  312723  312720  312726      74  312723  312720
  312729     104  312720  312729  312732     105  312717  312714  312720      38
  312717  312714  312735      26  312714  312720  312723     106  312714  312720
  312726     106  312711  312708  312714      29  312708  312714  312717      30
  312780  312786  312789       2  312768  312762  312771      34  312765  312762
  312768      35  312765  312762  312771      34  312759  312753  312762      76
  312756  312753  312759      35  312756  312753  312762      76  312753  312762
  312765      76  312753  312762  312768      76  312750  312747  312753      38
  312750  312747  312780      26  312747  312753  312756      39  312747  312753
  312759      39  312744  312741  312747      29  312741  312747  312750      30
  312828  312834  312837       2  312822  312816  312825       4  312819  312816
  312822       4  312819  312816  312825       4  312810  312804  312813       4
  312807  312804  312810       4  312807  312804  312813       4  312801  312798
  312804      43  312801  312798  312816      43  312798  312804  312807      45
  312798  312804  312810      45  312798  312804  312813      45  312798  312816
  312819      45  312798  312816  312822      45  312798  312816  312825      45
  312795  312792  312798      46  312795  312792  312828      26  312792  312798
  312801      47  312789  312786  312792      29  312786  312792  312795      30
  312849  312855  312858       2  312846  312840  312849      26  312843  312840
  312846      57  312843  312840  312849      26  312837  312834  312840      29
  312834  312840  312843      30  312834  312840  312846      30  312912  312918
  312921       2  312903  312900  312906      50  312900  312906  312909      50
  312891  312894  312897     130  312891  312900  312903     131  312888  312885
  312891     131  312882  312879  312885      50  312879  312885  312888      50
  312876  312879  312882      50  312876  312906  312909      50  312873  312867
  312876      52  312870  312867  312873       4  312870  312867  312876      52
  312864  312861  312867      54  312864  312861  312912      26  312861  312867
  312870       8  312861  312867  312873       8  312858  312855  312861      29
  312855  312861  312864      30  312948  312954  312957       2  312936  312930
  312939      34  312933  312930  312936      35  312933  312930  312939      34
  312927  312924  312930      38  312927  312924  312948      26  312924  312930
  312933      39  312924  312930  312936      39  312921  312918  312924      29
  312918  312924  312927      30  312978  312984  312987       2  312972  312966
  312975       4  312969  312966  312972       4  312969  312966  312975       4
  312963  312960  312966      54  312963  312960  312978      26  312960  312966
  312969       8  312960  312966  312972       8  312960  312966  312975       8
  312957  312954  312960      29  312954  312960  312963      30  313029  313035
  313038       2  313023  313017  313026      71  313020  313017  313023      71
  313020  313017  313026      71  313014  313017  313020      72  313014  313017
  313023      72  313014  313017  313026      72  313011  313005  313014      73
  313008  313005  313011      74  313008  313005  313014      73  313002  312996
  313005      76  312999  312996  313002      35  312999  312996  313005      76
  312996  313005  313008      77  312996  313005  313011      77  312993  312990
  312996      38  312993  312990  313029      26  312990  312996  312999      39
  312990  312996  313002      39  312987  312984  312990      29  312984  312990
  312993      30  313059  313065  313068       2  313053  313047  313056       4
  313050  313047  313053       4  313050  313047  313056       4  313044  313041
  313047      54  313044  313041  313059      26  313041  313047  313050       8
  313041  313047  313053       8  313041  313047  313056       8  313038  313035
  313041      29  313035  313041  313044      30  313080  313086  313089       2
  313077  313071  313080      26  313074  313071  313077      57  313074  313071
  313080      26  313068  313065  313071      29  313065  313071  313074      30
  313065  313071  313077      30  313116  313122  313125       2  313104  313098
  313107      34  313101  313098  313104      35  313101  313098  313107      34
  313095  313092  313098      38  313095  313092  313116      26  313092  313098
  313101      39  313092  313098  313104      39  313089  313086  313092      29
  313086  313092  313095      30  313176  313182  313185       2  313167  313164
  313170      50  313164  313170  313173      50  313161  313158  313164      50
  313158  313164  313167      50  313155  313152  313158      50  313152  313158
  313161      50  313149  313146  313152      50  313146  313152  313155      50
  313143  313146  313149      50  313143  313170  313173      50  313140  313134
  313143      52  313137  313134  313140       4  313137  313134  313143      52
  313131  313128  313134      54  313131  313128  313176      26  313128  313134
  313137       8  313128  313134  313140       8  313125  313122  313128      29
  313122  313128  313131      30  313224  313230  313233       2  313218  313212
  313221       4  313215  313212  313218       4  313215  313212  313221       4
  313206  313200  313209       4  313203  313200  313206       4  313203  313200
  313209       4  313197  313194  313200      43  313197  313194  313212      43
  313194  313200  313203      45  313194  313200  313206      45  313194  313200
  313209      45  313194  313212  313215      45  313194  313212  313218      45
  313194  313212  313221      45  313191  313188  313194      46  313191  313188
  313224      26  313188  313194  313197      47  313185  313182  313188      29
  313182  313188  313191      30  313266  313272  313275       2  313260  313257
  313263      80  313251  313257  313260       2  313251  313257  313263       2
  313248  313242  313251      81  313245  313242  313248      35  313245  313242
  313251      81  313239  313236  313242      38  313239  313236  313266      26
  313236  313242  313245      39  313236  313242  313248      39  313233  313230
  313236      29  313230  313236  313239      30  313317  313323  313326       2
  313311  313305  313314      71  313308  313305  313311      71  313308  313305
  313314      71  313302  313305  313308      72  313302  313305  313311      72
  313302  313305  313314      72  313299  313293  313302      73  313296  313293
  313299      74  313296  313293  313302      73  313290  313284  313293      76
  313287  313284  313290      35  313287  313284  313293      76  313284  313293
  313296      77  313284  313293  313299      77  313281  313278  313284      38
  313281  313278  313317      26  313278  313284  313287      39  313278  313284
  313290      39  313275  313272  313278      29  313272  313278  313281      30
  313365  313371  313374       2  313359  313353  313362       4  313356  313353
  313359       4  313356  313353  313362       4  313347  313341  313350       4
  313344  313341  313347       4  313344  313341  313350       4  313338  313335
  313341      43  313338  313335  313353      43  313335  313341  313344      45
  313335  313341  313347      45  313335  313341  313350      45  313335  313353
  313356      45  313335  313353  313359      45  313335  313353  313362      45
  313332  313329  313335      46  313332  313329  313365      26  313329  313335
  313338      47  313326  313323  313329      29  313323  313329  313332      30
  313410  313416  313419       2  313398  313392  313401      34  313395  313392
  313398      35  313395  313392  313401      34  313389  313383  313392      76
  313386  313383  313389      35  313386  313383  313392      76  313383  313392
  313395      76  313383  313392  313398      76  313380  313377  313383      38
  313380  313377  313410      26  313377  313383  313386      39  313377  313383
  313389      39  313374  313371  313377      29  313371  313377  313380      30
  313476  313482  313485       2  313470  313464  313473      12  313467  313464
  313470      12  313467  313464  313473      12  313461  313455  313464      16
  313458  313455  313461      17  313458  313455  313464      16  313455  313464
  313467      18  313455  313464  313470      18  313455  313464  313473      18
  313452  313446  313455      19  313449  313446  313452      20  313449  313446
  313455      19  313446  313455  313458      21  313446  313455  313461      21
  313443  313437  313446      19  313440  313437  313443      20  313440  313437
  313446      19  313437  313446  313449      19  313437  313446  313452      19
  313434  313428  313437      19  313431  313428  313434      20  313431  313428
  313437      19  313428  313437  313440      19  313428  313437  313443      19
  313425  313422  313428      25  313425  313422  313476      26  313422  313428
  313431      27  313422  313428  313434      27  313419  313416  313422      29
  313416  313422  313425      30  313497  313503  313506       2  313494  313488
  313497      26  313491  313488  313494      57  313491  313488  313497      26
  313485  313482  313488      29  313482  313488  313491      30  313482  313488
  313494      30  313554  313560  313563       2  313548  313542  313551       4
  313545  313542  313548       4  313545  313542  313551       4  313539  313533
  313542      99  313536  313533  313539      35  313536  313533  313542      99
  313533  313542  313545     100  313533  313542  313548     100  313533  313542
  313551     100  313527  313521  313530       4  313524  313521  313527       4
  313524  313521  313530       4  313518  313515  313521      43  313518  313515
  313533      68  313515  313521  313524      45  313515  313521  313527      45
  313515  313521  313530      45  313515  313533  313536      67  313515  313533
  313539      67  313512  313509  313515      46  313512  313509  313554      26
  313509  313515  313518      47  313506  313503  313509      29  313503  313509
  313512      30  313611  313617  313620       2  313605  313599  313608       4
  313602  313599  313605       4  313602  313599  313608       4  313596  313590
  313599      99  313593  313590  313596      35  313593  313590  313599      99
  313590  313599  313602     100  313590  313599  313605     100  313590  313599
  313608     100  313584  313578  313587       4  313581  313578  313584       4
  313581  313578  313587       4  313575  313572  313578      43  313575  313572
  313590      68  313572  313578  313581      45  313572  313578  313584      45
  313572  313578  313587      45  313572  313590  313593      67  313572  313590
  313596      67  313569  313566  313572      46  313569  313566  313611      26
  313566  313572  313575      47  313563  313560  313566      29  313560  313566
  313569      30  313635  313629  313638      34  313632  313629  313635      35
  313632  313629  313638      34  313626  313623  313629      38  313626  313623
  313647      26  313623  313629  313632      39  313623  313629  313635      39
  313620  313617  313623      29  313617  313623  313626      30  313689  313695
  313698       2  313686  313683  313689      26  313680  313674  313683       8
  313677  313674  313680       4  313677  313674  313683       8  313674  313683
  313686      54  313671  313665  313674      92  313668  313665  313671       4
  313668  313665  313674      92  313665  313674  313677      92  313665  313674
  313680      92  313662  313656  313665      94  313659  313656  313662      71
  313659  313656  313665      94  313656  313665  313668      92  313656  313665
  313671      92  313653  313656  313659      97  313653  313656  313662      97
  313653  313683  313686      30  313731  313737  313740       2  313719  313713
  313722       4  313716  313713  313719       4  313716  313713  313722       4
  313710  313707  313713      86  313710  313707  313725      87  313707  313713
  313716      45  313707  313713  313719      45  313707  313713  313722      45
  313707  313725  313728      88  313704  313701  313707      46  313704  313701
  313731      26  313701  313707  313710      89  313698  313695  313701      29
  313695  313701  313704      30  313797  313803  313806       2  313791  313785
  313794      12  313788  313785  313791      12  313788  313785  313794      12
  313782  313776  313785      16  313779  313776  313782      17  313779  313776
  313785      16  313776  313785  313788      18  313776  313785  313791      18
  313776  313785  313794      18  313773  313767  313776      19  313770  313767
  313773      20  313770  313767  313776      19  313767  313776  313779      21
  313767  313776  313782      21  313764  313758  313767      19  313761  313758
  313764      20  313761  313758  313767      19  313758  313767  313770      19
  313758  313767  313773      19  313755  313749  313758      19  313752  313749
  313755      20  313752  313749  313758      19  313749  313758  313761      19
  313749  313758  313764      19  313746  313743  313749      25  313746  313743
  313797      26  313743  313749  313752      27  313743  313749  313755      27
  313740  313737  313743      29  313737  313743  313746      30  313845  313851
  313854       2  313839  313833  313842       4  313836  313833  313839       4
  313836  313833  313842       4  313827  313821  313830       4  313824  313821
  313827       4  313824  313821  313830       4  313818  313815  313821      43
  313818  313815  313833      43  313815  313821  313824      45  313815  313821
  313827      45  313815  313821  313830      45  313815  313833  313836      45
  313815  313833  313839      45  313815  313833  313842      45  313812  313809
  313815      46  313812  313809  313845      26  313809  313815  313818      47
  313806  313803  313809      29  313803  313809  313812      30  313893  313899
  313902       2  313887  313881  313890       4  313884  313881  313887       4
  313884  313881  313890       4  313875  313869  313878       4  313872  313869
  313875       4  313872  313869  313878       4  313866  313863  313869      43
  313866  313863  313881      43  313863  313869  313872      45  313863  313869
  313875      45  313863  313869  313878      45  313863  313881  313884      45
  313863  313881  313887      45  313863  313881  313890      45  313860  313857
  313863      46  313860  313857  313893      26  313857  313863  313866      47
  313854  313851  313857      29  313851  313857  313860      30  313965  313971
  313974       2  313959  313956  313962      58  313950  313947  313953      58
  313944  313947  313950      60  313944  313947  313953      60  313944  313956
  313959      60  313944  313956  313962      60  313941  313938  313944      60
  313935  313929  313938      61  313932  313929  313935      62  313932  313929
  313938      61  313929  313938  313941      63  313926  313920  313929      19
  313923  313920  313926      20  313923  313920  313929      19  313920  313929
  313932      65  313920  313929  313935      65  313917  313911  313920      19
  313914  313911  313917      20  313914  313911  313920      19  313911  313920
  313923      19  313911  313920  313926      19  313908  313905  313911      25
  313908  313905  313965      26  313905  313911  313914      27  313905  313911
  313917      27  313902  313899  313905      29  313899  313905  313908      30
  314007  314013  314016       2  313995  313989  313998       4  313992  313989
  313995       4  313992  313989  313998       4  313986  313983  313989      86
  313986  313983  314001      87  313983  313989  313992      45  313983  313989
  313995      45  313983  313989  313998      45  313983  314001  314004      88
  313980  313977  313983      46  313980  313977  314007      26  313977  313983
  313986      89  313974  313971  313977      29  313971  313977  313980      30
  314037  314043  314046       2  314031  314025  314034       4  314028  314025
  314031       4  314028  314025  314034       4  314022  314019  314025      54
  314022  314019  314037      26  314019  314025  314028       8  314019  314025
  314031       8  314019  314025  314034       8  314016  314013  314019      29
  314013  314019  314022      30  314094  314100  314103       2  314088  314082
  314091       4  314085  314082  314088       4  314085  314082  314091       4
  314076  314070  314079       4  314073  314070  314076       4  314073  314070
  314079       4  314067  314064  314070      43  314067  314064  314082      43
  314064  314070  314073      45  314064  314070  314076      45  314064  314070
  314079      45  314064  314082  314085      45  314064  314082  314088      45
  314064  314082  314091      45  314061  314055  314064      67  314058  314055
  314061      35  314058  314055  314064      67  314055  314064  314067      68
  314052  314049  314055      38  314052  314049  314094      26  314049  314055
  314058      39  314049  314055  314061      39  314046  314043  314049      29
  314043  314049  314052      30  314151  314157  314160       2  314145  314139
  314148       4  314142  314139  314145       4  314142  314139  314148       4
  314133  314127  314136       4  314130  314127  314133       4  314130  314127
  314136       4  314124  314121  314127      43  314124  314121  314139      43
  314121  314127  314130      45  314121  314127  314133      45  314121  314127
  314136      45  314121  314139  314142      45  314121  314139  314145      45
  314121  314139  314148      45  314118  314112  314121      67  314115  314112
  314118      35  314115  314112  314121      67  314112  314121  314124      68
  314109  314106  314112      38  314109  314106  314151      26  314106  314112
  314115      39  314106  314112  314118      39  314103  314100  314106      29
  314100  314106  314109      30  314187  314193  314196       2  314175  314169
  314178      34  314172  314169  314175      35  314172  314169  314178      34
  314166  314163  314169      38  314166  314163  314187      26  314163  314169
  314172      39  314163  314169  314175      39  314160  314157  314163      29
  314157  314163  314166      30  314217  314223  314226       2  314211  314205
  314214       4  314208  314205  314211       4  314208  314205  314214       4
  314202  314199  314205      54  314202  314199  314217      26  314199  314205
  314208       8  314199  314205  314211       8  314199  314205  314214       8
  314196  314193  314199      29  314193  314199  314202      30  314247  314253
  314256       2  314241  314235  314244       4  314238  314235  314241       4
  314238  314235  314244       4  314232  314229  314235      54  314232  314229
  314247      26  314229  314235  314238       8  314229  314235  314241       8
  314229  314235  314244       8  314226  314223  314229      29  314223  314229
  314232      30  314268  314274  314277       2  314265  314259  314268      26
  314262  314259  314265      57  314262  314259  314268      26  314256  314253
  314259      29  314253  314259  314262      30  314253  314259  314265      30
  314316  314322  314325       2  314310  314304  314313       4  314307  314304
  314310       4  314307  314304  314313       4  314298  314292  314301       4
  314295  314292  314298       4  314295  314292  314301       4  314289  314286
  314292      43  314289  314286  314304      43  314286  314292  314295      45
  314286  314292  314298      45  314286  314292  314301      45  314286  314304
  314307      45  314286  314304  314310      45  314286  314304  314313      45
  314283  314280  314286      46  314283  314280  314316      26  314280  314286
  314289      47  314277  314274  314280      29  314274  314280  314283      30
  314346  314352  314355       2  314340  314334  314343       4  314337  314334
  314340       4  314337  314334  314343       4  314331  314328  314334      54
  314331  314328  314346      26  314328  314334  314337       8  314328  314334
  314340       8  314328  314334  314343       8  314325  314322  314328      29
  314322  314328  314331      30  314379  314385  314388       2  314370  314364
  314373     104  314367  314364  314370      74  314367  314364  314373     104
  314364  314373  314376     105  314361  314358  314364      38  314361  314358
  314379      26  314358  314364  314367     106  314358  314364  314370     106
  314355  314352  314358      29  314352  314358  314361      30  314436  314442
  314445       2  314430  314424  314433       4  314427  314424  314430       4
  314427  314424  314433       4  314418  314412  314421       4  314415  314412
  314418       4  314415  314412  314421       4  314409  314406  314412      43
  314409  314406  314424      43  314406  314412  314415      45  314406  314412
  314418      45  314406  314412  314421      45  314406  314424  314427      45
  314406  314424  314430      45  314406  314424  314433      45  314403  314397
  314406      67  314400  314397  314403      35  314400  314397  314406      67
  314397  314406  314409      68  314394  314391  314397      38  314394  314391
  314436      26  314391  314397  314400      39  314391  314397  314403      39
  314388  314385  314391      29  314385  314391  314394      30  314493  314499
  314502       2  314487  314481  314490       4  314484  314481  314487       4
  314484  314481  314490       4  314475  314469  314478       4  314472  314469
  314475       4  314472  314469  314478       4  314466  314463  314469      43
  314466  314463  314481      43  314463  314469  314472      45  314463  314469
  314475      45  314463  314469  314478      45  314463  314481  314484      45
  314463  314481  314487      45  314463  314481  314490      45  314460  314454
  314463      67  314457  314454  314460      35  314457  314454  314463      67
  314454  314463  314466      68  314451  314448  314454      38  314451  314448
  314493      26  314448  314454  314457      39  314448  314454  314460      39
  314445  314442  314448      29  314442  314448  314451      30  314535  314541
  314544       2  314523  314517  314526       4  314520  314517  314523       4
  314520  314517  314526       4  314514  314511  314517      86  314514  314511
  314529      87  314511  314517  314520      45  314511  314517  314523      45
  314511  314517  314526      45  314511  314529  314532      88  314508  314505
  314511      46  314508  314505  314535      26  314505  314511  314514      89
  314502  314499  314505      29  314499  314505  314508      30  314577  314583
  314586       2  314565  314559  314568       4  314562  314559  314565       4
  314562  314559  314568       4  314556  314553  314559      86  314556  314553
  314571      87  314553  314559  314562      45  314553  314559  314565      45
  314553  314559  314568      45  314553  314571  314574      88  314550  314547
  314553      46  314550  314547  314577      26  314547  314553  314556      89
  314544  314541  314547      29  314541  314547  314550      30  314607  314613
  314616       2  314601  314595  314604       4  314598  314595  314601       4
  314598  314595  314604       4  314592  314589  314595      54  314592  314589
  314607      26  314589  314595  314598       8  314589  314595  314601       8
  314589  314595  314604       8  314586  314583  314589      29  314583  314589
  314592      30  314652  314658  314661       2  314640  314634  314643      34
  314637  314634  314640      35  314637  314634  314643      34  314631  314625
  314634      76  314628  314625  314631      35  314628  314625  314634      76
  314625  314634  314637      76  314625  314634  314640      76  314622  314619
  314625      38  314622  314619  314652      26  314619  314625  314628      39
  314619  314625  314631      39  314616  314613  314619      29  314613  314619
  314622      30  314700  314706  314709       2  314694  314688  314697       4
  314691  314688  314694       4  314691  314688  314697       4  314682  314676
  314685       4  314679  314676  314682       4  314679  314676  314685       4
  314673  314670  314676      43  314673  314670  314688      43  314670  314676
  314679      45  314670  314676  314682      45  314670  314676  314685      45
  314670  314688  314691      45  314670  314688  314694      45  314670  314688
  314697      45  314667  314664  314670      46  314667  314664  314700      26
  314664  314670  314673      47  314661  314658  314664      29  314658  314664
  314667      30  314748  314754  314757       2  314742  314736  314745       4
  314739  314736  314742       4  314739  314736  314745       4  314730  314724
  314733       4  314727  314724  314730       4  314727  314724  314733       4
  314721  314718  314724      43  314721  314718  314736      43  314718  314724
  314727      45  314718  314724  314730      45  314718  314724  314733      45
  314718  314736  314739      45  314718  314736  314742      45  314718  314736
  314745      45  314715  314712  314718      46  314715  314712  314748      26
  314712  314718  314721      47  314709  314706  314712      29  314706  314712
  314715      30  314796  314802  314805       2  314790  314784  314793       4
  314787  314784  314790       4  314787  314784  314793       4  314778  314772
  314781       4  314775  314772  314778       4  314775  314772  314781       4
  314769  314766  314772      43  314769  314766  314784      43  314766  314772
  314775      45  314766  314772  314778      45  314766  314772  314781      45
  314766  314784  314787      45  314766  314784  314790      45  314766  314784
  314793      45  314763  314760  314766      46  314763  314760  314796      26
  314760  314766  314769      47  314757  314754  314760      29  314754  314760
  314763      30  314838  314844  314847       2  314826  314820  314829       4
  314823  314820  314826       4  314823  314820  314829       4  314817  314814
  314820      86  314817  314814  314832      87  314814  314820  314823      45
  314814  314820  314826      45  314814  314820  314829      45  314814  314832
  314835      88  314811  314808  314814      46  314811  314808  314838      26
  314808  314814  314817      89  314805  314802  314808      29  314802  314808
  314811      30  314883  314889  314892       2  314871  314865  314874      34
  314868  314865  314871      35  314868  314865  314874      34  314862  314856
  314865      76  314859  314856  314862      35  314859  314856  314865      76
  314856  314865  314868      76  314856  314865  314871      76  314853  314850
  314856      38  314853  314850  314883      26  314850  314856  314859      39
  314850  314856  314862      39  314847  314844  314850      29  314844  314850
  314853      30  314934  314928  314937       4  314931  314928  314934       4
  314931  314928  314937       4  314925  314919  314928      99  314922  314919
  314925      35  314922  314919  314928      99  314919  314928  314931     100
  314919  314928  314934     100  314919  314928  314937     100  314913  314907
  314916       4  314910  314907  314913       4  314910  314907  314916       4
  314904  314901  314907      43  314904  314901  314919      68  314901  314907
  314910      45  314901  314907  314913      45  314901  314907  314916      45
  314901  314919  314922      67  314901  314919  314925      67  314898  314895
  314901      46  314898  314895  314940      26  314895  314901  314904      47
  314892  314889  314895      29  314889  314895  314898      30  314982  314988
  314991       2  314979  314976  314982      26  314973  314967  314976       8
  314970  314967  314973       4  314970  314967  314976       8  314967  314976
  314979      54  314964  314958  314967      92  314961  314958  314964       4
  314961  314958  314967      92  314958  314967  314970      92  314958  314967
  314973      92  314955  314949  314958      94  314952  314949  314955      71
  314952  314949  314958      94  314949  314958  314961      92  314949  314958
  314964      92  314946  314949  314952      97  314946  314949  314955      97
  314946  314976  314979      30  315048  315054  315057       2  315042  315036
  315045      12  315039  315036  315042      12  315039  315036  315045      12
  315033  315027  315036      16  315030  315027  315033      17  315030  315027
  315036      16  315027  315036  315039      18  315027  315036  315042      18
  315027  315036  315045      18  315024  315018  315027      19  315021  315018
  315024      20  315021  315018  315027      19  315018  315027  315030      21
  315018  315027  315033      21  315015  315009  315018      19  315012  315009
  315015      20  315012  315009  315018      19  315009  315018  315021      19
  315009  315018  315024      19  315006  315000  315009      19  315003  315000
  315006      20  315003  315000  315009      19  315000  315009  315012      19
  315000  315009  315015      19  314997  314994  315000      25  314997  314994
  315048      26  314994  315000  315003      27  314994  315000  315006      27
  314991  314988  314994      29  314988  314994  314997      30  315081  315075
  315084      34  315078  315075  315081      35  315078  315075  315084      34
  315072  315066  315075      76  315069  315066  315072      35  315069  315066
  315075      76  315066  315075  315078      76  315066  315075  315081      76
  315063  315060  315066      38  315063  315060  315093      26  315060  315066
  315069      39  315060  315066  315072      39  315057  315054  315060      29
  315054  315060  315063      30  315222  315219  315225     155  315219  315225
  315228     156  315210  315207  315213     155  315210  315207  315219      94
  315207  315213  315216     156  315207  315219  315222      94  315198  315195
  315201     158  315192  315195  315198     158  315186  315183  315189      58
  315180  315183  315186      60  315180  315183  315189      60  315171  315168
  315174     169  315165  315168  315171     173  315162  315159  315165     177
  315162  315159  315219     178  315159  315219  315222      94  315156  315159
  315162     182  315153  315150  315156     184  315153  315150  315207      94
  315150  315207  315210      94  315147  315141  315150      94  315144  315141
  315147      71  315144  315141  315150      94  315141  315150  315153      94
  315138  315141  315144     184  315138  315141  315147     184  315267  315273
  315276       2  315261  315255  315264       4  315258  315255  315261       4
  315258  315255  315264       4  315252  315249  315255       6  315252  315249
  315267       7  315249  315255  315258       8  315249  315255  315261       8
  315249  315255  315264       8  315246  315237  315249      11  315243  315237
  315246      12  315243  315237  315249      11  315240  315237  315243      12
  315240  315237  315246      12  315240  315237  315249      11  315237  315249
  315252      13  315333  315339  315342       2  315327  315321  315330      12
  315324  315321  315327      12  315324  315321  315330      12  315318  315312
  315321      16  315315  315312  315318      17  315315  315312  315321      16
  315312  315321  315324      18  315312  315321  315327      18  315312  315321
  315330      18  315309  315303  315312      19  315306  315303  315309      20
  315306  315303  315312      19  315303  315312  315315      21  315303  315312
  315318      21  315300  315294  315303      19  315297  315294  315300      20
  315297  315294  315303      19  315294  315303  315306      19  315294  315303
  315309      19  315291  315285  315294      19  315288  315285  315291      20
  315288  315285  315294      19  315285  315294  315297      19  315285  315294
  315300      19  315282  315279  315285      25  315282  315279  315333      26
  315279  315285  315288      27  315279  315285  315291      27  315276  315273
  315279      29  315273  315279  315282      30  315369  315375  315378       2
  315357  315351  315360      34  315354  315351  315357      35  315354  315351
  315360      34  315348  315345  315351      38  315348  315345  315369      26
  315345  315351  315354      39  315345  315351  315357      39  315342  315339
  315345      29  315339  315345  315348      30  315417  315423  315426       2
  315411  315405  315414       4  315408  315405  315411       4  315408  315405
  315414       4  315399  315393  315402       4  315396  315393  315399       4
  315396  315393  315402       4  315390  315387  315393      43  315390  315387
  315405      43  315387  315393  315396      45  315387  315393  315399      45
  315387  315393  315402      45  315387  315405  315408      45  315387  315405
  315411      45  315387  315405  315414      45  315384  315381  315387      46
  315384  315381  315417      26  315381  315387  315390      47  315378  315375
  315381      29  315375  315381  315384      30  315483  315489  315492       2
  315477  315471  315480      12  315474  315471  315477      12  315474  315471
  315480      12  315468  315462  315471      16  315465  315462  315468      17
  315465  315462  315471      16  315462  315471  315474      18  315462  315471
  315477      18  315462  315471  315480      18  315459  315453  315462      19
  315456  315453  315459      20  315456  315453  315462      19  315453  315462
  315465      21  315453  315462  315468      21  315450  315444  315453      19
  315447  315444  315450      20  315447  315444  315453      19  315444  315453
  315456      19  315444  315453  315459      19  315441  315435  315444      19
  315438  315435  315441      20  315438  315435  315444      19  315435  315444
  315447      19  315435  315444  315450      19  315432  315429  315435      25
  315432  315429  315483      26  315429  315435  315438      27  315429  315435
  315441      27  315426  315423  315429      29  315423  315429  315432      30
  315543  315549  315552       2  315534  315531  315537      50  315531  315537
  315540      50  315528  315525  315531      50  315525  315531  315534      50
  315522  315519  315525      50  315519  315525  315528      50  315516  315513
  315519      50  315513  315519  315522      50  315510  315513  315516      50
  315510  315537  315540      50  315507  315501  315510      52  315504  315501
  315507       4  315504  315501  315510      52  315498  315495  315501      54
  315498  315495  315543      26  315495  315501  315504       8  315495  315501
  315507       8  315492  315489  315495      29  315489  315495  315498      30
  315564  315570  315573       2  315561  315555  315564      26  315558  315555
  315561      57  315558  315555  315564      26  315552  315549  315555      29
  315549  315555  315558      30  315549  315555  315561      30  315594  315600
  315603       2  315588  315582  315591       4  315585  315582  315588       4
  315585  315582  315591       4  315579  315576  315582      54  315579  315576
  315594      26  315576  315582  315585       8  315576  315582  315588       8
  315576  315582  315591       8  315573  315570  315576      29  315570  315576
  315579      30  315630  315636  315639       2  315618  315612  315621      34
  315615  315612  315618      35  315615  315612  315621      34  315609  315606
  315612      38  315609  315606  315630      26  315606  315612  315615      39
  315606  315612  315618      39  315603  315600  315606      29  315600  315606
  315609      30  315660  315666  315669       2  315654  315648  315657       4
  315651  315648  315654       4  315651  315648  315657       4  315645  315642
  315648      54  315645  315642  315660      26  315642  315648  315651       8
  315642  315648  315654       8  315642  315648  315657       8  315639  315636
  315642      29  315636  315642  315645      30  315732  315738  315741       2
  315726  315723  315729      58  315717  315714  315720      58  315711  315714
  315717      60  315711  315714  315720      60  315711  315723  315726      60
  315711  315723  315729      60  315708  315705  315711      60  315702  315696
  315705      61  315699  315696  315702      62  315699  315696  315705      61
  315696  315705  315708      63  315693  315687  315696      19  315690  315687
  315693      20  315690  315687  315696      19  315687  315696  315699      65
  315687  315696  315702      65  315684  315678  315687      19  315681  315678
  315684      20  315681  315678  315687      19  315678  315687  315690      19
  315678  315687  315693      19  315675  315672  315678      25  315675  315672
  315732      26  315672  315678  315681      27  315672  315678  315684      27
  315669  315666  315672      29  315666  315672  315675      30  315762  315768
  315771       2  315756  315750  315759       4  315753  315750  315756       4
  315753  315750  315759       4  315747  315744  315750      54  315747  315744
  315762      26  315744  315750  315753       8  315744  315750  315756       8
  315744  315750  315759       8  315741  315738  315744      29  315738  315744
  315747      30  315819  315825  315828       2  315813  315807  315816       4
  315810  315807  315813       4  315810  315807  315816       4  315801  315795
  315804       4  315798  315795  315801       4  315798  315795  315804       4
  315792  315789  315795      43  315792  315789  315807      43  315789  315795
  315798      45  315789  315795  315801      45  315789  315795  315804      45
  315789  315807  315810      45  315789  315807  315813      45  315789  315807
  315816      45  315786  315780  315789      67  315783  315780  315786      35
  315783  315780  315789      67  315780  315789  315792      68  315777  315774
  315780      38  315777  315774  315819      26  315774  315780  315783      39
  315774  315780  315786      39  315771  315768  315774      29  315768  315774
  315777      30  315870  315876  315879       2  315864  315858  315867      71
  315861  315858  315864      71  315861  315858  315867      71  315855  315858
  315861      72  315855  315858  315864      72  315855  315858  315867      72
  315852  315846  315855      73  315849  315846  315852      74  315849  315846
  315855      73  315843  315837  315846      76  315840  315837  315843      35
  315840  315837  315846      76  315837  315846  315849      77  315837  315846
  315852      77  315834  315831  315837      38  315834  315831  315870      26
  315831  315837  315840      39  315831  315837  315843      39  315828  315825
  315831      29  315825  315831  315834      30  315927  315933  315936       2
  315921  315915  315924       4  315918  315915  315921       4  315918  315915
  315924       4  315909  315903  315912       4  315906  315903  315909       4
  315906  315903  315912       4  315900  315897  315903      43  315900  315897
  315915      43  315897  315903  315906      45  315897  315903  315909      45
  315897  315903  315912      45  315897  315915  315918      45  315897  315915
  315921      45  315897  315915  315924      45  315894  315888  315897      67
  315891  315888  315894      35  315891  315888  315897      67  315888  315897
  315900      68  315885  315882  315888      38  315885  315882  315927      26
  315882  315888  315891      39  315882  315888  315894      39  315879  315876
  315882      29  315876  315882  315885      30  315978  315984  315987       2
  315972  315969  315975      80  315963  315969  315972       2  315963  315969
  315975       2  315960  315954  315963      81  315957  315954  315960      35
  315957  315954  315963      81  315951  315945  315954      76  315948  315945
  315951      35  315948  315945  315954      76  315945  315954  315957      76
  315945  315954  315960      76  315942  315939  315945      38  315942  315939
  315978      26  315939  315945  315948      39  315939  315945  315951      39
  315936  315933  315939      29  315933  315939  315942      30  315999  316005
  316008       2  315996  315990  315999      26  315993  315990  315996      57
  315993  315990  315999      26  315987  315984  315990      29  315984  315990
  315993      30  315984  315990  315996      30  316047  316053  316056       2
  316041  316035  316044       4  316038  316035  316041       4  316038  316035
  316044       4  316029  316023  316032       4  316026  316023  316029       4
  316026  316023  316032       4  316020  316017  316023      43  316020  316017
  316035      43  316017  316023  316026      45  316017  316023  316029      45
  316017  316023  316032      45  316017  316035  316038      45  316017  316035
  316041      45  316017  316035  316044      45  316014  316011  316017      46
  316014  316011  316047      26  316011  316017  316020      47  316008  316005
  316011      29  316005  316011  316014      30  316083  316089  316092       2
  316071  316065  316074      34  316068  316065  316071      35  316068  316065
  316074      34  316062  316059  316065      38  316062  316059  316083      26
  316059  316065  316068      39  316059  316065  316071      39  316056  316053
  316059      29  316053  316059  316062      30  316140  316146  316149       2
  316134  316128  316137       4  316131  316128  316134       4  316131  316128
  316137       4  316122  316116  316125       4  316119  316116  316122       4
  316119  316116  316125       4  316113  316110  316116      43  316113  316110
  316128      43  316110  316116  316119      45  316110  316116  316122      45
  316110  316116  316125      45  316110  316128  316131      45  316110  316128
  316134      45  316110  316128  316137      45  316107  316101  316110      67
  316104  316101  316107      35  316104  316101  316110      67  316101  316110
  316113      68  316098  316095  316101      38  316098  316095  316140      26
  316095  316101  316104      39  316095  316101  316107      39  316092  316089
  316095      29  316089  316095  316098      30  316197  316203  316206       2
  316191  316185  316194       4  316188  316185  316191       4  316188  316185
  316194       4  316179  316173  316182       4  316176  316173  316179       4
  316176  316173  316182       4  316170  316167  316173      43  316170  316167
  316185      43  316167  316173  316176      45  316167  316173  316179      45
  316167  316173  316182      45  316167  316185  316188      45  316167  316185
  316191      45  316167  316185  316194      45  316164  316158  316167      67
  316161  316158  316164      35  316161  316158  316167      67  316158  316167
  316170      68  316155  316152  316158      38  316155  316152  316197      26
  316152  316158  316161      39  316152  316158  316164      39  316149  316146
  316152      29  316146  316152  316155      30  316227  316233  316236       2
  316221  316215  316224       4  316218  316215  316221       4  316218  316215
  316224       4  316212  316209  316215      54  316212  316209  316227      26
  316209  316215  316218       8  316209  316215  316221       8  316209  316215
  316224       8  316206  316203  316209      29  316203  316209  316212      30
  316263  316269  316272       2  316251  316245  316254      34  316248  316245
  316251      35  316248  316245  316254      34  316242  316239  316245      38
  316242  316239  316263      26  316239  316245  316248      39  316239  316245
  316251      39  316236  316233  316239      29  316233  316239  316242      30
  316293  316299  316302       2  316287  316281  316290       4  316284  316281
  316287       4  316284  316281  316290       4  316278  316275  316281      54
  316278  316275  316293      26  316275  316281  316284       8  316275  316281
  316287       8  316275  316281  316290       8  316272  316269  316275      29
  316269  316275  316278      30  316341  316347  316350       2  316335  316329
  316338       4  316332  316329  316335       4  316332  316329  316338       4
  316323  316317  316326       4  316320  316317  316323       4  316320  316317
  316326       4  316314  316311  316317      43  316314  316311  316329      43
  316311  316317  316320      45  316311  316317  316323      45  316311  316317
  316326      45  316311  316329  316332      45  316311  316329  316335      45
  316311  316329  316338      45  316308  316305  316311      46  316308  316305
  316341      26  316305  316311  316314      47  316302  316299  316305      29
  316299  316305  316308      30  316371  316377  316380       2  316365  316359
  316368       4  316362  316359  316365       4  316362  316359  316368       4
  316356  316353  316359      54  316356  316353  316371      26  316353  316359
  316362       8  316353  316359  316365       8  316353  316359  316368       8
  316350  316347  316353      29  316347  316353  316356      30  316419  316425
  316428       2  316413  316407  316416       4  316410  316407  316413       4
  316410  316407  316416       4  316401  316395  316404       4  316398  316395
  316401       4  316398  316395  316404       4  316392  316389  316395      43
  316392  316389  316407      43  316389  316395  316398      45  316389  316395
  316401      45  316389  316395  316404      45  316389  316407  316410      45
  316389  316407  316413      45  316389  316407  316416      45  316386  316383
  316389      46  316386  316383  316419      26  316383  316389  316392      47
  316380  316377  316383      29  316377  316383  316386      30  316461  316467
  316470       2  316449  316443  316452       4  316446  316443  316449       4
  316446  316443  316452       4  316440  316437  316443      86  316440  316437
  316455      87  316437  316443  316446      45  316437  316443  316449      45
  316437  316443  316452      45  316437  316455  316458      88  316434  316431
  316437      46  316434  316431  316461      26  316431  316437  316440      89
  316428  316425  316431      29  316425  316431  316434      30  316512  316518
  316521       2  316506  316500  316509      71  316503  316500  316506      71
  316503  316500  316509      71  316497  316500  316503      72  316497  316500
  316506      72  316497  316500  316509      72  316494  316488  316497      73
  316491  316488  316494      74  316491  316488  316497      73  316485  316479
  316488      76  316482  316479  316485      35  316482  316479  316488      76
  316479  316488  316491      77  316479  316488  316494      77  316476  316473
  316479      38  316476  316473  316512      26  316473  316479  316482      39
  316473  316479  316485      39  316470  316467  316473      29  316467  316473
  316476      30  316530  316524  316533      26  316527  316524  316530      57
  316527  316524  316533      26  316521  316518  316524      29  316518  316524
  316527      30  316518  316524  316530      30  316575  316581  316584       2
  316572  316569  316575      26  316566  316560  316569       8  316563  316560
  316566       4  316563  316560  316569       8  316560  316569  316572      54
  316557  316551  316560      92  316554  316551  316557       4  316554  316551
  316560      92  316551  316560  316563      92  316551  316560  316566      92
  316548  316542  316551      94  316545  316542  316548      71  316545  316542
  316551      94  316542  316551  316554      92  316542  316551  316557      92
  316539  316542  316545      97  316539  316542  316548      97  316539  316569
  316572      30  316641  316647  316650       2  316635  316629  316638      12
  316632  316629  316635      12  316632  316629  316638      12  316626  316620
  316629      16  316623  316620  316626      17  316623  316620  316629      16
  316620  316629  316632      18  316620  316629  316635      18  316620  316629
  316638      18  316617  316611  316620      19  316614  316611  316617      20
  316614  316611  316620      19  316611  316620  316623      21  316611  316620
  316626      21  316608  316602  316611      19  316605  316602  316608      20
  316605  316602  316611      19  316602  316611  316614      19  316602  316611
  316617      19  316599  316593  316602      19  316596  316593  316599      20
  316596  316593  316602      19  316593  316602  316605      19  316593  316602
  316608      19  316590  316587  316593      25  316590  316587  316641      26
  316587  316593  316596      27  316587  316593  316599      27  316584  316581
  316587      29  316581  316587  316590      30  316662  316668  316671       2
  316659  316653  316662      26  316656  316653  316659      57  316656  316653
  316662      26  316650  316647  316653      29  316647  316653  316656      30
  316647  316653  316659      30  316734  316740  316743       2  316728  316725
  316731      58  316719  316716  316722      58  316713  316716  316719      60
  316713  316716  316722      60  316713  316725  316728      60  316713  316725
  316731      60  316710  316707  316713      60  316704  316698  316707      61
  316701  316698  316704      62  316701  316698  316707      61  316698  316707
  316710      63  316695  316689  316698      19  316692  316689  316695      20
  316692  316689  316698      19  316689  316698  316701      65  316689  316698
  316704      65  316686  316680  316689      19  316683  316680  316686      20
  316683  316680  316689      19  316680  316689  316692      19  316680  316689
  316695      19  316677  316674  316680      25  316677  316674  316734      26
  316674  316680  316683      27  316674  316680  316686      27  316671  316668
  316674      29  316668  316674  316677      30  316776  316782  316785       2
  316764  316758  316767       4  316761  316758  316764       4  316761  316758
  316767       4  316755  316752  316758      86  316755  316752  316770      87
  316752  316758  316761      45  316752  316758  316764      45  316752  316758
  316767      45  316752  316770  316773      88  316749  316746  316752      46
  316749  316746  316776      26  316746  316752  316755      89  316743  316740
  316746      29  316740  316746  316749      30  316824  316830  316833       2
  316818  316812  316821       4  316815  316812  316818       4  316815  316812
  316821       4  316806  316800  316809       4  316803  316800  316806       4
  316803  316800  316809       4  316797  316794  316800      43  316797  316794
  316812      43  316794  316800  316803      45  316794  316800  316806      45
  316794  316800  316809      45  316794  316812  316815      45  316794  316812
  316818      45  316794  316812  316821      45  316791  316788  316794      46
  316791  316788  316824      26  316788  316794  316797      47  316785  316782
  316788      29  316782  316788  316791      30  316881  316887  316890       2
  316875  316869  316878       4  316872  316869  316875       4  316872  316869
  316878       4  316866  316860  316869      99  316863  316860  316866      35
  316863  316860  316869      99  316860  316869  316872     100  316860  316869
  316875     100  316860  316869  316878     100  316854  316848  316857       4
  316851  316848  316854       4  316851  316848  316857       4  316845  316842
  316848      43  316845  316842  316860      68  316842  316848  316851      45
  316842  316848  316854      45  316842  316848  316857      45  316842  316860
  316863      67  316842  316860  316866      67  316839  316836  316842      46
  316839  316836  316881      26  316836  316842  316845      47  316833  316830
  316836      29  316830  316836  316839      30  316938  316944  316947       2
  316932  316926  316935       4  316929  316926  316932       4  316929  316926
  316935       4  316923  316917  316926      99  316920  316917  316923      35
  316920  316917  316926      99  316917  316926  316929     100  316917  316926
  316932     100  316917  316926  316935     100  316911  316905  316914       4
  316908  316905  316911       4  316908  316905  316914       4  316902  316899
  316905      43  316902  316899  316917      68  316899  316905  316908      45
  316899  316905  316911      45  316899  316905  316914      45  316899  316917
  316920      67  316899  316917  316923      67  316896  316893  316899      46
  316896  316893  316938      26  316893  316899  316902      47  316890  316887
  316893      29  316887  316893  316896      30  316983  316989  316992       2
  316971  316965  316974      34  316968  316965  316971      35  316968  316965
  316974      34  316962  316956  316965      76  316959  316956  316962      35
  316959  316956  316965      76  316956  316965  316968      76  316956  316965
  316971      76  316953  316950  316956      38  316953  316950  316983      26
  316950  316956  316959      39  316950  316956  316962      39  316947  316944
  316950      29  316944  316950  316953      30  317034  317040  317043       2
  317028  317025  317031      80  317019  317025  317028       2  317019  317025
  317031       2  317016  317010  317019      81  317013  317010  317016      35
  317013  317010  317019      81  317007  317001  317010      76  317004  317001
  317007      35  317004  317001  317010      76  317001  317010  317013      76
  317001  317010  317016      76  316998  316995  317001      38  316998  316995
  317034      26  316995  317001  317004      39  316995  317001  317007      39
  316992  316989  316995      29  316989  316995  316998      30  317067  317073
  317076       2  317058  317052  317061     104  317055  317052  317058      74
  317055  317052  317061     104  317052  317061  317064     105  317049  317046
  317052      38  317049  317046  317067      26  317046  317052  317055     106
  317046  317052  317058     106  317043  317040  317046      29  317040  317046
  317049      30  317139  317145  317148       2  317133  317130  317136     108
  317127  317124  317130      50  317124  317130  317133      50  317121  317118
  317124      50  317118  317124  317127      50  317115  317112  317118      50
  317112  317118  317121      50  317109  317112  317115     111  317106  317103
  317109     114  317100  317097  317103     117  317097  317103  317106     119
  317094  317097  317100     121  317091  317085  317094     125  317088  317085
  317091       4  317088  317085  317094     125  317082  317079  317085      54
  317082  317079  317139      26  317079  317085  317088       8  317079  317085
  317091       8  317076  317073  317079      29  317073  317079  317082      30
  317160  317166  317169       2  317157  317151  317160      26  317154  317151
  317157      57  317154  317151  317160      26  317148  317145  317151      29
  317145  317151  317154      30  317145  317151  317157      30  317184  317178
  317187     104  317181  317178  317184      74  317181  317178  317187     104
  317178  317187  317190     105  317175  317172  317178      38  317175  317172
  317193      26  317172  317178  317181     106  317172  317178  317184     106
  317169  317166  317172      29  317166  317172  317175      30  317235  317241
  317244       2  317232  317229  317235      26  317226  317220  317229       8
  317223  317220  317226       4  317223  317220  317229       8  317220  317229
  317232      54  317217  317211  317220      92  317214  317211  317217       4
  317214  317211  317220      92  317211  317220  317223      92  317211  317220
  317226      92  317208  317202  317211      94  317205  317202  317208      71
  317205  317202  317211      94  317202  317211  317214      92  317202  317211
  317217      92  317199  317202  317205      97  317199  317202  317208      97
  317199  317229  317232      30  317301  317307  317310       2  317295  317289
  317298      12  317292  317289  317295      12  317292  317289  317298      12
  317286  317280  317289      16  317283  317280  317286      17  317283  317280
  317289      16  317280  317289  317292      18  317280  317289  317295      18
  317280  317289  317298      18  317277  317271  317280      19  317274  317271
  317277      20  317274  317271  317280      19  317271  317280  317283      21
  317271  317280  317286      21  317268  317262  317271      19  317265  317262
  317268      20  317265  317262  317271      19  317262  317271  317274      19
  317262  317271  317277      19  317259  317253  317262      19  317256  317253
  317259      20  317256  317253  317262      19  317253  317262  317265      19
  317253  317262  317268      19  317250  317247  317253      25  317250  317247
  317301      26  317247  317253  317256      27  317247  317253  317259      27
  317244  317241  317247      29  317241  317247  317250      30  317349  317355
  317358       2  317343  317337  317346       4  317340  317337  317343       4
  317340  317337  317346       4  317331  317325  317334       4  317328  317325
  317331       4  317328  317325  317334       4  317322  317319  317325      43
  317322  317319  317337      43  317319  317325  317328      45  317319  317325
  317331      45  317319  317325  317334      45  317319  317337  317340      45
  317319  317337  317343      45  317319  317337  317346      45  317316  317313
  317319      46  317316  317313  317349      26  317313  317319  317322      47
  317310  317307  317313      29  317307  317313  317316      30  317391  317397
  317400       2  317379  317373  317382       4  317376  317373  317379       4
  317376  317373  317382       4  317370  317367  317373      86  317370  317367
  317385      87  317367  317373  317376      45  317367  317373  317379      45
  317367  317373  317382      45  317367  317385  317388      88  317364  317361
  317367      46  317364  317361  317391      26  317361  317367  317370      89
  317358  317355  317361      29  317355  317361  317364      30  317457  317463
  317466       2  317451  317445  317454      12  317448  317445  317451      12
  317448  317445  317454      12  317442  317436  317445      16  317439  317436
  317442      17  317439  317436  317445      16  317436  317445  317448      18
  317436  317445  317451      18  317436  317445  317454      18  317433  317427
  317436      19  317430  317427  317433      20  317430  317427  317436      19
  317427  317436  317439      21  317427  317436  317442      21  317424  317418
  317427      19  317421  317418  317424      20  317421  317418  317427      19
  317418  317427  317430      19  317418  317427  317433      19  317415  317409
  317418      19  317412  317409  317415      20  317412  317409  317418      19
  317409  317418  317421      19  317409  317418  317424      19  317406  317403
  317409      25  317406  317403  317457      26  317403  317409  317412      27
  317403  317409  317415      27  317400  317397  317403      29  317397  317403
  317406      30  317493  317499  317502       2  317481  317475  317484      34
  317478  317475  317481      35  317478  317475  317484      34  317472  317469
  317475      38  317472  317469  317493      26  317469  317475  317478      39
  317469  317475  317481      39  317466  317463  317469      29  317463  317469
  317472      30  317514  317520  317523       2  317511  317505  317514      26
  317508  317505  317511      57  317508  317505  317514      26  317502  317499
  317505      29  317499  317505  317508      30  317499  317505  317511      30
  317562  317568  317571       2  317556  317550  317559       4  317553  317550
  317556       4  317553  317550  317559       4  317544  317538  317547       4
  317541  317538  317544       4  317541  317538  317547       4  317535  317532
  317538      43  317535  317532  317550      43  317532  317538  317541      45
  317532  317538  317544      45  317532  317538  317547      45  317532  317550
  317553      45  317532  317550  317556      45  317532  317550  317559      45
  317529  317526  317532      46  317529  317526  317562      26  317526  317532
  317535      47  317523  317520  317526      29  317520  317526  317529      30
  317604  317610  317613       2  317592  317586  317595       4  317589  317586
  317592       4  317589  317586  317595       4  317583  317580  317586      86
  317583  317580  317598      87  317580  317586  317589      45  317580  317586
  317592      45  317580  317586  317595      45  317580  317598  317601      88
  317577  317574  317580      46  317577  317574  317604      26  317574  317580
  317583      89  317571  317568  317574      29  317568  317574  317577      30
  317652  317658  317661       2  317646  317640  317649       4  317643  317640
  317646       4  317643  317640  317649       4  317634  317628  317637       4
  317631  317628  317634       4  317631  317628  317637       4  317625  317622
  317628      43  317625  317622  317640      43  317622  317628  317631      45
  317622  317628  317634      45  317622  317628  317637      45  317622  317640
  317643      45  317622  317640  317646      45  317622  317640  317649      45
  317619  317616  317622      46  317619  317616  317652      26  317616  317622
  317625      47  317613  317610  317616      29  317610  317616  317619      30
  317682  317688  317691       2  317676  317670  317679       4  317673  317670
  317676       4  317673  317670  317679       4  317667  317664  317670      54
  317667  317664  317682      26  317664  317670  317673       8  317664  317670
  317676       8  317664  317670  317679       8  317661  317658  317664      29
  317658  317664  317667      30  317748  317754  317757       2  317742  317736
  317745      12  317739  317736  317742      12  317739  317736  317745      12
  317733  317727  317736      16  317730  317727  317733      17  317730  317727
  317736      16  317727  317736  317739      18  317727  317736  317742      18
  317727  317736  317745      18  317724  317718  317727      19  317721  317718
  317724      20  317721  317718  317727      19  317718  317727  317730      21
  317718  317727  317733      21  317715  317709  317718      19  317712  317709
  317715      20  317712  317709  317718      19  317709  317718  317721      19
  317709  317718  317724      19  317706  317700  317709      19  317703  317700
  317706      20  317703  317700  317709      19  317700  317709  317712      19
  317700  317709  317715      19  317697  317694  317700      25  317697  317694
  317748      26  317694  317700  317703      27  317694  317700  317706      27
  317691  317688  317694      29  317688  317694  317697      30  317781  317787
  317790       2  317772  317766  317775     104  317769  317766  317772      74
  317769  317766  317775     104  317766  317775  317778     105  317763  317760
  317766      38  317763  317760  317781      26  317760  317766  317769     106
  317760  317766  317772     106  317757  317754  317760      29  317754  317760
  317763      30  317838  317844  317847       2  317832  317826  317835       4
  317829  317826  317832       4  317829  317826  317835       4  317823  317817
  317826      99  317820  317817  317823      35  317820  317817  317826      99
  317817  317826  317829     100  317817  317826  317832     100  317817  317826
  317835     100  317811  317805  317814       4  317808  317805  317811       4
  317808  317805  317814       4  317802  317799  317805      43  317802  317799
  317817      68  317799  317805  317808      45  317799  317805  317811      45
  317799  317805  317814      45  317799  317817  317820      67  317799  317817
  317823      67  317796  317793  317799      46  317796  317793  317838      26
  317793  317799  317802      47  317790  317787  317793      29  317787  317793
  317796      30  317874  317880  317883       2  317862  317856  317865      34
  317859  317856  317862      35  317859  317856  317865      34  317853  317850
  317856      38  317853  317850  317874      26  317850  317856  317859      39
  317850  317856  317862      39  317847  317844  317850      29  317844  317850
  317853      30  317931  317937  317940       2  317925  317919  317928       4
  317922  317919  317925       4  317922  317919  317928       4  317913  317907
  317916       4  317910  317907  317913       4  317910  317907  317916       4
  317904  317901  317907      43  317904  317901  317919      43  317901  317907
  317910      45  317901  317907  317913      45  317901  317907  317916      45
  317901  317919  317922      45  317901  317919  317925      45  317901  317919
  317928      45  317898  317892  317901      67  317895  317892  317898      35
  317895  317892  317901      67  317892  317901  317904      68  317889  317886
  317892      38  317889  317886  317931      26  317886  317892  317895      39
  317886  317892  317898      39  317883  317880  317886      29  317880  317886
  317889      30  317997  318003  318006       2  317991  317985  317994      12
  317988  317985  317991      12  317988  317985  317994      12  317982  317976
  317985      16  317979  317976  317982      17  317979  317976  317985      16
  317976  317985  317988      18  317976  317985  317991      18  317976  317985
  317994      18  317973  317967  317976      19  317970  317967  317973      20
  317970  317967  317976      19  317967  317976  317979      21  317967  317976
  317982      21  317964  317958  317967      19  317961  317958  317964      20
  317961  317958  317967      19  317958  317967  317970      19  317958  317967
  317973      19  317955  317949  317958      19  317952  317949  317955      20
  317952  317949  317958      19  317949  317958  317961      19  317949  317958
  317964      19  317946  317943  317949      25  317946  317943  317997      26
  317943  317949  317952      27  317943  317949  317955      27  317940  317937
  317943      29  317937  317943  317946      30  318033  318039  318042       2
  318021  318015  318024      34  318018  318015  318021      35  318018  318015
  318024      34  318012  318009  318015      38  318012  318009  318033      26
  318009  318015  318018      39  318009  318015  318021      39  318006  318003
  318009      29  318003  318009  318012      30  318099  318105  318108       2
  318093  318087  318096      12  318090  318087  318093      12  318090  318087
  318096      12  318084  318078  318087      16  318081  318078  318084      17
  318081  318078  318087      16  318078  318087  318090      18  318078  318087
  318093      18  318078  318087  318096      18  318075  318069  318078      19
  318072  318069  318075      20  318072  318069  318078      19  318069  318078
  318081      21  318069  318078  318084      21  318066  318060  318069      19
  318063  318060  318066      20  318063  318060  318069      19  318060  318069
  318072      19  318060  318069  318075      19  318057  318051  318060      19
  318054  318051  318057      20  318054  318051  318060      19  318051  318060
  318063      19  318051  318060  318066      19  318048  318045  318051      25
  318048  318045  318099      26  318045  318051  318054      27  318045  318051
  318057      27  318042  318039  318045      29  318039  318045  318048      30
  318162  318168  318171       2  318153  318150  318156      50  318150  318156
  318159      50  318141  318144  318147     130  318141  318150  318153     131
  318138  318135  318141     131  318132  318129  318135      50  318129  318135
  318138      50  318126  318129  318132      50  318126  318156  318159      50
  318123  318117  318126      52  318120  318117  318123       4  318120  318117
  318126      52  318114  318111  318117      54  318114  318111  318162      26
  318111  318117  318120       8  318111  318117  318123       8  318108  318105
  318111      29  318105  318111  318114      30  318228  318234  318237       2
  318222  318216  318225      12  318219  318216  318222      12  318219  318216
  318225      12  318213  318207  318216      16  318210  318207  318213      17
  318210  318207  318216      16  318207  318216  318219      18  318207  318216
  318222      18  318207  318216  318225      18  318204  318198  318207      19
  318201  318198  318204      20  318201  318198  318207      19  318198  318207
  318210      21  318198  318207  318213      21  318195  318189  318198      19
  318192  318189  318195      20  318192  318189  318198      19  318189  318198
  318201      19  318189  318198  318204      19  318186  318180  318189      19
  318183  318180  318186      20  318183  318180  318189      19  318180  318189
  318192      19  318180  318189  318195      19  318177  318174  318180      25
  318177  318174  318228      26  318174  318180  318183      27  318174  318180
  318186      27  318171  318168  318174      29  318168  318174  318177      30
  318270  318276  318279       2  318264  318261  318267      80  318255  318261
  318264       2  318255  318261  318267       2  318252  318246  318255      81
  318249  318246  318252      35  318249  318246  318255      81  318243  318240
  318246      38  318243  318240  318270      26  318240  318246  318249      39
  318240  318246  318252      39  318237  318234  318240      29  318234  318240
  318243      30  318327  318333  318336       2  318321  318315  318324       4
  318318  318315  318321       4  318318  318315  318324       4  318312  318306
  318315      99  318309  318306  318312      35  318309  318306  318315      99
  318306  318315  318318     100  318306  318315  318321     100  318306  318315
  318324     100  318300  318294  318303       4  318297  318294  318300       4
  318297  318294  318303       4  318291  318288  318294      43  318291  318288
  318306      68  318288  318294  318297      45  318288  318294  318300      45
  318288  318294  318303      45  318288  318306  318309      67  318288  318306
  318312      67  318285  318282  318288      46  318285  318282  318327      26
  318282  318288  318291      47  318279  318276  318282      29  318276  318282
  318285      30  318348  318354  318357       2  318345  318339  318348      26
  318342  318339  318345      57  318342  318339  318348      26  318336  318333
  318339      29  318333  318339  318342      30  318333  318339  318345      30
  318378  318384  318387       2  318372  318366  318375       4  318369  318366
  318372       4  318369  318366  318375       4  318363  318360  318366      54
  318363  318360  318378      26  318360  318366  318369       8  318360  318366
  318372       8  318360  318366  318375       8  318357  318354  318360      29
  318354  318360  318363      30  318444  318450  318453       2  318438  318432
  318441      12  318435  318432  318438      12  318435  318432  318441      12
  318429  318423  318432      16  318426  318423  318429      17  318426  318423
  318432      16  318423  318432  318435      18  318423  318432  318438      18
  318423  318432  318441      18  318420  318414  318423      19  318417  318414
  318420      20  318417  318414  318423      19  318414  318423  318426      21
  318414  318423  318429      21  318411  318405  318414      19  318408  318405
  318411      20  318408  318405  318414      19  318405  318414  318417      19
  318405  318414  318420      19  318402  318396  318405      19  318399  318396
  318402      20  318399  318396  318405      19  318396  318405  318408      19
  318396  318405  318411      19  318393  318390  318396      25  318393  318390
  318444      26  318390  318396  318399      27  318390  318396  318402      27
  318387  318384  318390      29  318384  318390  318393      30  318501  318507
  318510       2  318495  318489  318498       4  318492  318489  318495       4
  318492  318489  318498       4  318483  318477  318486       4  318480  318477
  318483       4  318480  318477  318486       4  318474  318471  318477      43
  318474  318471  318489      43  318471  318477  318480      45  318471  318477
  318483      45  318471  318477  318486      45  318471  318489  318492      45
  318471  318489  318495      45  318471  318489  318498      45  318468  318462
  318471      67  318465  318462  318468      35  318465  318462  318471      67
  318462  318471  318474      68  318459  318456  318462      38  318459  318456
  318501      26  318456  318462  318465      39  318456  318462  318468      39
  318453  318450  318456      29  318450  318456  318459      30  318558  318564
  318567       2  318552  318546  318555       4  318549  318546  318552       4
  318549  318546  318555       4  318543  318537  318546      99  318540  318537
  318543      35  318540  318537  318546      99  318537  318546  318549     100
  318537  318546  318552     100  318537  318546  318555     100  318531  318525
  318534       4  318528  318525  318531       4  318528  318525  318534       4
  318522  318519  318525      43  318522  318519  318537      68  318519  318525
  318528      45  318519  318525  318531      45  318519  318525  318534      45
  318519  318537  318540      67  318519  318537  318543      67  318516  318513
  318519      46  318516  318513  318558      26  318513  318519  318522      47
  318510  318507  318513      29  318507  318513  318516      30  318609  318615
  318618       2  318603  318600  318606      80  318594  318600  318603       2
  318594  318600  318606       2  318591  318585  318594      81  318588  318585
  318591      35  318588  318585  318594      81  318582  318576  318585      76
  318579  318576  318582      35  318579  318576  318585      76  318576  318585
  318588      76  318576  318585  318591      76  318573  318570  318576      38
  318573  318570  318609      26  318570  318576  318579      39  318570  318576
  318582      39  318567  318564  318570      29  318564  318570  318573      30
  318645  318651  318654       2  318633  318627  318636      34  318630  318627
  318633      35  318630  318627  318636      34  318624  318621  318627      38
  318624  318621  318645      26  318621  318627  318630      39  318621  318627
  318633      39  318618  318615  318621      29  318615  318621  318624      30
  318693  318699  318702       2  318687  318681  318690       4  318684  318681
  318687       4  318684  318681  318690       4  318675  318669  318678       4
  318672  318669  318675       4  318672  318669  318678       4  318666  318663
  318669      43  318666  318663  318681      43  318663  318669  318672      45
  318663  318669  318675      45  318663  318669  318678      45  318663  318681
  318684      45  318663  318681  318687      45  318663  318681  318690      45
  318660  318657  318663      46  318660  318657  318693      26  318657  318663
  318666      47  318654  318651  318657      29  318651  318657  318660      30
  318723  318729  318732       2  318717  318711  318720       4  318714  318711
  318717       4  318714  318711  318720       4  318708  318705  318711      54
  318708  318705  318723      26  318705  318711  318714       8  318705  318711
  318717       8  318705  318711  318720       8  318702  318699  318705      29
  318699  318705  318708      30  318765  318771  318774       2  318759  318756
  318762      80  318750  318756  318759       2  318750  318756  318762       2
  318747  318741  318750      81  318744  318741  318747      35  318744  318741
  318750      81  318738  318735  318741      38  318738  318735  318765      26
  318735  318741  318744      39  318735  318741  318747      39  318732  318729
  318735      29  318729  318735  318738      30  318807  318813  318816       2
  318801  318798  318804      80  318792  318798  318801       2  318792  318798
  318804       2  318789  318783  318792      81  318786  318783  318789      35
  318786  318783  318792      81  318780  318777  318783      38  318780  318777
  318807      26  318777  318783  318786      39  318777  318783  318789      39
  318774  318771  318777      29  318771  318777  318780      30  318849  318855
  318858       2  318837  318831  318840       4  318834  318831  318837       4
  318834  318831  318840       4  318828  318825  318831      86  318828  318825
  318843      87  318825  318831  318834      45  318825  318831  318837      45
  318825  318831  318840      45  318825  318843  318846      88  318822  318819
  318825      46  318822  318819  318849      26  318819  318825  318828      89
  318816  318813  318819      29  318813  318819  318822      30  318891  318897
  318900       2  318885  318882  318888      80  318876  318882  318885       2
  318876  318882  318888       2  318873  318867  318876      81  318870  318867
  318873      35  318870  318867  318876      81  318864  318861  318867      38
  318864  318861  318891      26  318861  318867  318870      39  318861  318867
  318873      39  318858  318855  318861      29  318855  318861  318864      30
  318936  318942  318945       2  318924  318918  318927      34  318921  318918
  318924      35  318921  318918  318927      34  318915  318909  318918      76
  318912  318909  318915      35  318912  318909  318918      76  318909  318918
  318921      76  318909  318918  318924      76  318906  318903  318909      38
  318906  318903  318936      26  318903  318909  318912      39  318903  318909
  318915      39  318900  318897  318903      29  318897  318903  318906      30
  318981  318987  318990       2  318969  318963  318972      34  318966  318963
  318969      35  318966  318963  318972      34  318960  318954  318963      76
  318957  318954  318960      35  318957  318954  318963      76  318954  318963
  318966      76  318954  318963  318969      76  318951  318948  318954      38
  318951  318948  318981      26  318948  318954  318957      39  318948  318954
  318960      39  318945  318942  318948      29  318942  318948  318951      30
  319011  319017  319020       2  319005  318999  319008       4  319002  318999
  319005       4  319002  318999  319008       4  318996  318993  318999      54
  318996  318993  319011      26  318993  318999  319002       8  318993  318999
  319005       8  318993  318999  319008       8  318990  318987  318993      29
  318987  318993  318996      30  319032  319038  319041       2  319029  319023
  319032      26  319026  319023  319029      57  319026  319023  319032      26
  319020  319017  319023      29  319017  319023  319026      30  319017  319023
  319029      30  319068  319074  319077       2  319056  319050  319059      34
  319053  319050  319056      35  319053  319050  319059      34  319047  319044
  319050      38  319047  319044  319068      26  319044  319050  319053      39
  319044  319050  319056      39  319041  319038  319044      29  319038  319044
  319047      30  319089  319095  319098       2  319086  319080  319089      26
  319083  319080  319086      57  319083  319080  319089      26  319077  319074
  319080      29  319074  319080  319083      30  319074  319080  319086      30
  319131  319137  319140       2  319119  319113  319122       4  319116  319113
  319119       4  319116  319113  319122       4  319110  319107  319113      86
  319110  319107  319125      87  319107  319113  319116      45  319107  319113
  319119      45  319107  319113  319122      45  319107  319125  319128      88
  319104  319101  319107      46  319104  319101  319131      26  319101  319107
  319110      89  319098  319095  319101      29  319095  319101  319104      30
  319173  319179  319182       2  319161  319155  319164       4  319158  319155
  319161       4  319158  319155  319164       4  319152  319149  319155      86
  319152  319149  319167      87  319149  319155  319158      45  319149  319155
  319161      45  319149  319155  319164      45  319149  319167  319170      88
  319146  319143  319149      46  319146  319143  319173      26  319143  319149
  319152      89  319140  319137  319143      29  319137  319143  319146      30
  319215  319221  319224       2  319203  319197  319206       4  319200  319197
  319203       4  319200  319197  319206       4  319194  319191  319197      86
  319194  319191  319209      87  319191  319197  319200      45  319191  319197
  319203      45  319191  319197  319206      45  319191  319209  319212      88
  319188  319185  319191      46  319188  319185  319215      26  319185  319191
  319194      89  319182  319179  319185      29  319179  319185  319188      30
  319245  319251  319254       2  319239  319233  319242       4  319236  319233
  319239       4  319236  319233  319242       4  319230  319227  319233      54
  319230  319227  319245      26  319227  319233  319236       8  319227  319233
  319239       8  319227  319233  319242       8  319224  319221  319227      29
  319221  319227  319230      30  319287  319293  319296       2  319275  319269
  319278       4  319272  319269  319275       4  319272  319269  319278       4
  319266  319263  319269      86  319266  319263  319281      87  319263  319269
  319272      45  319263  319269  319275      45  319263  319269  319278      45
  319263  319281  319284      88  319260  319257  319263      46  319260  319257
  319287      26  319257  319263  319266      89  319254  319251  319257      29
  319251  319257  319260      30  319335  319341  319344       2  319329  319323
  319332       4  319326  319323  319329       4  319326  319323  319332       4
  319317  319311  319320       4  319314  319311  319317       4  319314  319311
  319320       4  319308  319305  319311      43  319308  319305  319323      43
  319305  319311  319314      45  319305  319311  319317      45  319305  319311
  319320      45  319305  319323  319326      45  319305  319323  319329      45
  319305  319323  319332      45  319302  319299  319305      46  319302  319299
  319335      26  319299  319305  319308      47  319296  319293  319299      29
  319293  319299  319302      30  319392  319398  319401       2  319386  319380
  319389       4  319383  319380  319386       4  319383  319380  319389       4
  319374  319368  319377       4  319371  319368  319374       4  319371  319368
  319377       4  319365  319362  319368      43  319365  319362  319380      43
  319362  319368  319371      45  319362  319368  319374      45  319362  319368
  319377      45  319362  319380  319383      45  319362  319380  319386      45
  319362  319380  319389      45  319359  319353  319362      67  319356  319353
  319359      35  319356  319353  319362      67  319353  319362  319365      68
  319350  319347  319353      38  319350  319347  319392      26  319347  319353
  319356      39  319347  319353  319359      39  319344  319341  319347      29
  319341  319347  319350      30  319422  319428  319431       2  319416  319410
  319419       4  319413  319410  319416       4  319413  319410  319419       4
  319407  319404  319410      54  319407  319404  319422      26  319404  319410
  319413       8  319404  319410  319416       8  319404  319410  319419       8
  319401  319398  319404      29  319398  319404  319407      30  319494  319500
  319503       2  319488  319485  319491      58  319479  319476  319482      58
  319473  319476  319479      60  319473  319476  319482      60  319473  319485
  319488      60  319473  319485  319491      60  319470  319467  319473      60
  319464  319458  319467      61  319461  319458  319464      62  319461  319458
  319467      61  319458  319467  319470      63  319455  319449  319458      19
  319452  319449  319455      20  319452  319449  319458      19  319449  319458
  319461      65  319449  319458  319464      65  319446  319440  319449      19
  319443  319440  319446      20  319443  319440  319449      19  319440  319449
  319452      19  319440  319449  319455      19  319437  319434  319440      25
  319437  319434  319494      26  319434  319440  319443      27  319434  319440
  319446      27  319431  319428  319434      29  319428  319434  319437      30
  319527  319533  319536       2  319518  319512  319521     104  319515  319512
  319518      74  319515  319512  319521     104  319512  319521  319524     105
  319509  319506  319512      38  319509  319506  319527      26  319506  319512
  319515     106  319506  319512  319518     106  319503  319500  319506      29
  319500  319506  319509      30  319584  319590  319593       2  319578  319572
  319581       4  319575  319572  319578       4  319575  319572  319581       4
  319569  319563  319572      99  319566  319563  319569      35  319566  319563
  319572      99  319563  319572  319575     100  319563  319572  319578     100
  319563  319572  319581     100  319557  319551  319560       4  319554  319551
  319557       4  319554  319551  319560       4  319548  319545  319551      43
  319548  319545  319563      68  319545  319551  319554      45  319545  319551
  319557      45  319545  319551  319560      45  319545  319563  319566      67
  319545  319563  319569      67  319542  319539  319545      46  319542  319539
  319584      26  319539  319545  319548      47  319536  319533  319539      29
  319533  319539  319542      30  319614  319620  319623       2  319608  319602
  319611       4  319605  319602  319608       4  319605  319602  319611       4
  319599  319596  319602      54  319599  319596  319614      26  319596  319602
  319605       8  319596  319602  319608       8  319596  319602  319611       8
  319593  319590  319596      29  319590  319596  319599      30  319680  319686
  319689       2  319674  319668  319677      12  319671  319668  319674      12
  319671  319668  319677      12  319665  319659  319668      16  319662  319659
  319665      17  319662  319659  319668      16  319659  319668  319671      18
  319659  319668  319674      18  319659  319668  319677      18  319656  319650
  319659      19  319653  319650  319656      20  319653  319650  319659      19
  319650  319659  319662      21  319650  319659  319665      21  319647  319641
  319650      19  319644  319641  319647      20  319644  319641  319650      19
  319641  319650  319653      19  319641  319650  319656      19  319638  319632
  319641      19  319635  319632  319638      20  319635  319632  319641      19
  319632  319641  319644      19  319632  319641  319647      19  319629  319626
  319632      25  319629  319626  319680      26  319626  319632  319635      27
  319626  319632  319638      27  319623  319620  319626      29  319620  319626
  319629      30  319725  319731  319734       2  319713  319707  319716      34
  319710  319707  319713      35  319710  319707  319716      34  319704  319698
  319707      76  319701  319698  319704      35  319701  319698  319707      76
  319698  319707  319710      76  319698  319707  319713      76  319695  319692
  319698      38  319695  319692  319725      26  319692  319698  319701      39
  319692  319698  319704      39  319689  319686  319692      29  319686  319692
  319695      30  319746  319752  319755       2  319743  319737  319746      26
  319740  319737  319743      57  319740  319737  319746      26  319734  319731
  319737      29  319731  319737  319740      30  319731  319737  319743      30
  319806  319812  319815       2  319797  319794  319800      50  319794  319800
  319803      50  319791  319788  319794      50  319788  319794  319797      50
  319785  319782  319788      50  319782  319788  319791      50  319779  319776
  319782      50  319776  319782  319785      50  319773  319776  319779      50
  319773  319800  319803      50  319770  319764  319773      52  319767  319764
  319770       4  319767  319764  319773      52  319761  319758  319764      54
  319761  319758  319806      26  319758  319764  319767       8  319758  319764
  319770       8  319755  319752  319758      29  319752  319758  319761      30
  319851  319857  319860       2  319839  319833  319842      34  319836  319833
  319839      35  319836  319833  319842      34  319830  319824  319833      76
  319827  319824  319830      35  319827  319824  319833      76  319824  319833
  319836      76  319824  319833  319839      76  319821  319818  319824      38
  319821  319818  319851      26  319818  319824  319827      39  319818  319824
  319830      39  319815  319812  319818      29  319812  319818  319821      30
  319917  319923  319926       2  319911  319905  319914      12  319908  319905
  319911      12  319908  319905  319914      12  319902  319896  319905      16
  319899  319896  319902      17  319899  319896  319905      16  319896  319905
  319908      18  319896  319905  319911      18  319896  319905  319914      18
  319893  319887  319896      19  319890  319887  319893      20  319890  319887
  319896      19  319887  319896  319899      21  319887  319896  319902      21
  319884  319878  319887      19  319881  319878  319884      20  319881  319878
  319887      19  319878  319887  319890      19  319878  319887  319893      19
  319875  319869  319878      19  319872  319869  319875      20  319872  319869
  319878      19  319869  319878  319881      19  319869  319878  319884      19
  319866  319863  319869      25  319866  319863  319917      26  319863  319869
  319872      27  319863  319869  319875      27  319860  319857  319863      29
  319857  319863  319866      30  319974  319980  319983       2  319968  319962
  319971       4  319965  319962  319968       4  319965  319962  319971       4
  319959  319953  319962      99  319956  319953  319959      35  319956  319953
  319962      99  319953  319962  319965     100  319953  319962  319968     100
  319953  319962  319971     100  319947  319941  319950       4  319944  319941
  319947       4  319944  319941  319950       4  319938  319935  319941      43
  319938  319935  319953      68  319935  319941  319944      45  319935  319941
  319947      45  319935  319941  319950      45  319935  319953  319956      67
  319935  319953  319959      67  319932  319929  319935      46  319932  319929
  319974      26  319929  319935  319938      47  319926  319923  319929      29
  319923  319929  319932      30  320007  320013  320016       2  319998  319992
  320001     104  319995  319992  319998      74  319995  319992  320001     104
  319992  320001  320004     105  319989  319986  319992      38  319989  319986
  320007      26  319986  319992  319995     106  319986  319992  319998     106
  319983  319980  319986      29  319980  319986  319989      30  320073  320079
  320082       2  320067  320061  320070      12  320064  320061  320067      12
  320064  320061  320070      12  320058  320052  320061      16  320055  320052
  320058      17  320055  320052  320061      16  320052  320061  320064      18
  320052  320061  320067      18  320052  320061  320070      18  320049  320043
  320052      19  320046  320043  320049      20  320046  320043  320052      19
  320043  320052  320055      21  320043  320052  320058      21  320040  320034
  320043      19  320037  320034  320040      20  320037  320034  320043      19
  320034  320043  320046      19  320034  320043  320049      19  320031  320025
  320034      19  320028  320025  320031      20  320028  320025  320034      19
  320025  320034  320037      19  320025  320034  320040      19  320022  320019
  320025      25  320022  320019  320073      26  320019  320025  320028      27
  320019  320025  320031      27  320016  320013  320019      29  320013  320019
  320022      30  320094  320100  320103       2  320091  320085  320094      26
  320088  320085  320091      57  320088  320085  320094      26  320082  320079
  320085      29  320079  320085  320088      30  320079  320085  320091      30
  320124  320130  320133       2  320118  320112  320121       4  320115  320112
  320118       4  320115  320112  320121       4  320109  320106  320112      54
  320109  320106  320124      26  320106  320112  320115       8  320106  320112
  320118       8  320106  320112  320121       8  320103  320100  320106      29
  320100  320106  320109      30  320160  320157  320163      80  320151  320157
  320160       2  320151  320157  320163       2  320148  320142  320151      81
  320145  320142  320148      35  320145  320142  320151      81  320139  320136
  320142      38  320139  320136  320166      26  320136  320142  320145      39
  320136  320142  320148      39  320133  320130  320136      29  320130  320136
  320139      30  320208  320214  320217       2  320205  320202  320208      26
  320199  320193  320202       8  320196  320193  320199       4  320196  320193
  320202       8  320193  320202  320205      54  320190  320184  320193      92
  320187  320184  320190       4  320187  320184  320193      92  320184  320193
  320196      92  320184  320193  320199      92  320181  320175  320184      94
  320178  320175  320181      71  320178  320175  320184      94  320175  320184
  320187      92  320175  320184  320190      92  320172  320175  320178      97
  320172  320175  320181      97  320172  320202  320205      30  320256  320262
  320265       2  320250  320244  320253       4  320247  320244  320250       4
  320247  320244  320253       4  320238  320232  320241       4  320235  320232
  320238       4  320235  320232  320241       4  320229  320226  320232      43
  320229  320226  320244      43  320226  320232  320235      45  320226  320232
  320238      45  320226  320232  320241      45  320226  320244  320247      45
  320226  320244  320250      45  320226  320244  320253      45  320223  320220
  320226      46  320223  320220  320256      26  320220  320226  320229      47
  320217  320214  320220      29  320214  320220  320223      30  320301  320307
  320310       2  320289  320283  320292      34  320286  320283  320289      35
  320286  320283  320292      34  320280  320274  320283      76  320277  320274
  320280      35  320277  320274  320283      76  320274  320283  320286      76
  320274  320283  320289      76  320271  320268  320274      38  320271  320268
  320301      26  320268  320274  320277      39  320268  320274  320280      39
  320265  320262  320268      29  320262  320268  320271      30  320358  320364
  320367       2  320352  320346  320355       4  320349  320346  320352       4
  320349  320346  320355       4  320343  320337  320346      99  320340  320337
  320343      35  320340  320337  320346      99  320337  320346  320349     100
  320337  320346  320352     100  320337  320346  320355     100  320331  320325
  320334       4  320328  320325  320331       4  320328  320325  320334       4
  320322  320319  320325      43  320322  320319  320337      68  320319  320325
  320328      45  320319  320325  320331      45  320319  320325  320334      45
  320319  320337  320340      67  320319  320337  320343      67  320316  320313
  320319      46  320316  320313  320358      26  320313  320319  320322      47
  320310  320307  320313      29  320307  320313  320316      30  320430  320436
  320439       2  320424  320421  320427      58  320415  320412  320418      58
  320409  320412  320415      60  320409  320412  320418      60  320409  320421
  320424      60  320409  320421  320427      60  320406  320403  320409      60
  320400  320394  320403      61  320397  320394  320400      62  320397  320394
  320403      61  320394  320403  320406      63  320391  320385  320394      19
  320388  320385  320391      20  320388  320385  320394      19  320385  320394
  320397      65  320385  320394  320400      65  320382  320376  320385      19
  320379  320376  320382      20  320379  320376  320385      19  320376  320385
  320388      19  320376  320385  320391      19  320373  320370  320376      25
  320373  320370  320430      26  320370  320376  320379      27  320370  320376
  320382      27  320367  320364  320370      29  320364  320370  320373      30
  320502  320508  320511       2  320496  320493  320499      58  320487  320484
  320490      58  320481  320484  320487      60  320481  320484  320490      60
  320481  320493  320496      60  320481  320493  320499      60  320478  320475
  320481      60  320472  320466  320475      61  320469  320466  320472      62
  320469  320466  320475      61  320466  320475  320478      63  320463  320457
  320466      19  320460  320457  320463      20  320460  320457  320466      19
  320457  320466  320469      65  320457  320466  320472      65  320454  320448
  320457      19  320451  320448  320454      20  320451  320448  320457      19
  320448  320457  320460      19  320448  320457  320463      19  320445  320442
  320448      25  320445  320442  320502      26  320442  320448  320451      27
  320442  320448  320454      27  320439  320436  320442      29  320436  320442
  320445      30  320523  320529  320532       2  320520  320514  320523      26
  320517  320514  320520      57  320517  320514  320523      26  320511  320508
  320514      29  320508  320514  320517      30  320508  320514  320520      30
  320571  320577  320580       2  320565  320559  320568       4  320562  320559
  320565       4  320562  320559  320568       4  320553  320547  320556       4
  320550  320547  320553       4  320550  320547  320556       4  320544  320541
  320547      43  320544  320541  320559      43  320541  320547  320550      45
  320541  320547  320553      45  320541  320547  320556      45  320541  320559
  320562      45  320541  320559  320565      45  320541  320559  320568      45
  320538  320535  320541      46  320538  320535  320571      26  320535  320541
  320544      47  320532  320529  320535      29  320529  320535  320538      30
  320622  320628  320631       2  320616  320610  320619      71  320613  320610
  320616      71  320613  320610  320619      71  320607  320610  320613      72
  320607  320610  320616      72  320607  320610  320619      72  320604  320598
  320607      73  320601  320598  320604      74  320601  320598  320607      73
  320595  320589  320598      76  320592  320589  320595      35  320592  320589
  320598      76  320589  320598  320601      77  320589  320598  320604      77
  320586  320583  320589      38  320586  320583  320622      26  320583  320589
  320592      39  320583  320589  320595      39  320580  320577  320583      29
  320577  320583  320586      30  320679  320685  320688       2  320673  320667
  320676       4  320670  320667  320673       4  320670  320667  320676       4
  320661  320655  320664       4  320658  320655  320661       4  320658  320655
  320664       4  320652  320649  320655      43  320652  320649  320667      43
  320649  320655  320658      45  320649  320655  320661      45  320649  320655
  320664      45  320649  320667  320670      45  320649  320667  320673      45
  320649  320667  320676      45  320646  320640  320649      67  320643  320640
  320646      35  320643  320640  320649      67  320640  320649  320652      68
  320637  320634  320640      38  320637  320634  320679      26  320634  320640
  320643      39  320634  320640  320646      39  320631  320628  320634      29
  320628  320634  320637      30  320709  320715  320718       2  320703  320697
  320706       4  320700  320697  320703       4  320700  320697  320706       4
  320694  320691  320697      54  320694  320691  320709      26  320691  320697
  320700       8  320691  320697  320703       8  320691  320697  320706       8
  320688  320685  320691      29  320685  320691  320694      30  320757  320763
  320766       2  320751  320745  320754       4  320748  320745  320751       4
  320748  320745  320754       4  320739  320733  320742       4  320736  320733
  320739       4  320736  320733  320742       4  320730  320727  320733      43
  320730  320727  320745      43  320727  320733  320736      45  320727  320733
  320739      45  320727  320733  320742      45  320727  320745  320748      45
  320727  320745  320751      45  320727  320745  320754      45  320724  320721
  320727      46  320724  320721  320757      26  320721  320727  320730      47
  320718  320715  320721      29  320715  320721  320724      30  320793  320799
  320802       2  320781  320775  320784      34  320778  320775  320781      35
  320778  320775  320784      34  320772  320769  320775      38  320772  320769
  320793      26  320769  320775  320778      39  320769  320775  320781      39
  320766  320763  320769      29  320763  320769  320772      30  320823  320829
  320832       2  320817  320811  320820       4  320814  320811  320817       4
  320814  320811  320820       4  320808  320805  320811      54  320808  320805
  320823      26  320805  320811  320814       8  320805  320811  320817       8
  320805  320811  320820       8  320802  320799  320805      29  320799  320805
  320808      30  320871  320877  320880       2  320865  320859  320868       4
  320862  320859  320865       4  320862  320859  320868       4  320853  320847
  320856       4  320850  320847  320853       4  320850  320847  320856       4
  320844  320841  320847      43  320844  320841  320859      43  320841  320847
  320850      45  320841  320847  320853      45  320841  320847  320856      45
  320841  320859  320862      45  320841  320859  320865      45  320841  320859
  320868      45  320838  320835  320841      46  320838  320835  320871      26
  320835  320841  320844      47  320832  320829  320835      29  320829  320835
  320838      30  320928  320934  320937       2  320922  320916  320925       4
  320919  320916  320922       4  320919  320916  320925       4  320913  320907
  320916      99  320910  320907  320913      35  320910  320907  320916      99
  320907  320916  320919     100  320907  320916  320922     100  320907  320916
  320925     100  320901  320895  320904       4  320898  320895  320901       4
  320898  320895  320904       4  320892  320889  320895      43  320892  320889
  320907      68  320889  320895  320898      45  320889  320895  320901      45
  320889  320895  320904      45  320889  320907  320910      67  320889  320907
  320913      67  320886  320883  320889      46  320886  320883  320928      26
  320883  320889  320892      47  320880  320877  320883      29  320877  320883
  320886      30  320958  320964  320967       2  320952  320946  320955       4
  320949  320946  320952       4  320949  320946  320955       4  320943  320940
  320946      54  320943  320940  320958      26  320940  320946  320949       8
  320940  320946  320952       8  320940  320946  320955       8  320937  320934
  320940      29  320934  320940  320943      30  321003  321009  321012       2
  320991  320985  320994      34  320988  320985  320991      35  320988  320985
  320994      34  320982  320976  320985      76  320979  320976  320982      35
  320979  320976  320985      76  320976  320985  320988      76  320976  320985
  320991      76  320973  320970  320976      38  320973  320970  321003      26
  320970  320976  320979      39  320970  320976  320982      39  320967  320964
  320970      29  320964  320970  320973      30  321060  321066  321069       2
  321054  321048  321057       4  321051  321048  321054       4  321051  321048
  321057       4  321042  321036  321045       4  321039  321036  321042       4
  321039  321036  321045       4  321033  321030  321036      43  321033  321030
  321048      43  321030  321036  321039      45  321030  321036  321042      45
  321030  321036  321045      45  321030  321048  321051      45  321030  321048
  321054      45  321030  321048  321057      45  321027  321021  321030      67
  321024  321021  321027      35  321024  321021  321030      67  321021  321030
  321033      68  321018  321015  321021      38  321018  321015  321060      26
  321015  321021  321024      39  321015  321021  321027      39  321012  321009
  321015      29  321009  321015  321018      30  321126  321132  321135       2
  321120  321114  321123      12  321117  321114  321120      12  321117  321114
  321123      12  321111  321105  321114      16  321108  321105  321111      17
  321108  321105  321114      16  321105  321114  321117      18  321105  321114
  321120      18  321105  321114  321123      18  321102  321096  321105      19
  321099  321096  321102      20  321099  321096  321105      19  321096  321105
  321108      21  321096  321105  321111      21  321093  321087  321096      19
  321090  321087  321093      20  321090  321087  321096      19  321087  321096
  321099      19  321087  321096  321102      19  321084  321078  321087      19
  321081  321078  321084      20  321081  321078  321087      19  321078  321087
  321090      19  321078  321087  321093      19  321075  321072  321078      25
  321075  321072  321126      26  321072  321078  321081      27  321072  321078
  321084      27  321069  321066  321072      29  321066  321072  321075      30
  321192  321198  321201       2  321186  321180  321189      12  321183  321180
  321186      12  321183  321180  321189      12  321177  321171  321180      16
  321174  321171  321177      17  321174  321171  321180      16  321171  321180
  321183      18  321171  321180  321186      18  321171  321180  321189      18
  321168  321162  321171      19  321165  321162  321168      20  321165  321162
  321171      19  321162  321171  321174      21  321162  321171  321177      21
  321159  321153  321162      19  321156  321153  321159      20  321156  321153
  321162      19  321153  321162  321165      19  321153  321162  321168      19
  321150  321144  321153      19  321147  321144  321150      20  321147  321144
  321153      19  321144  321153  321156      19  321144  321153  321159      19
  321141  321138  321144      25  321141  321138  321192      26  321138  321144
  321147      27  321138  321144  321150      27  321135  321132  321138      29
  321132  321138  321141      30  321243  321249  321252       2  321237  321234
  321240      80  321228  321234  321237       2  321228  321234  321240       2
  321225  321219  321228      81  321222  321219  321225      35  321222  321219
  321228      81  321216  321210  321219      76  321213  321210  321216      35
  321213  321210  321219      76  321210  321219  321222      76  321210  321219
  321225      76  321207  321204  321210      38  321207  321204  321243      26
  321204  321210  321213      39  321204  321210  321216      39  321201  321198
  321204      29  321198  321204  321207      30  321276  321282  321285       2
  321267  321261  321270     104  321264  321261  321267      74  321264  321261
  321270     104  321261  321270  321273     105  321258  321255  321261      38
  321258  321255  321276      26  321255  321261  321264     106  321255  321261
  321267     106  321252  321249  321255      29  321249  321255  321258      30
  321336  321330  321339      12  321333  321330  321336      12  321333  321330
  321339      12  321327  321321  321330      16  321324  321321  321327      17
  321324  321321  321330      16  321321  321330  321333      18  321321  321330
  321336      18  321321  321330  321339      18  321318  321312  321321      19
  321315  321312  321318      20  321315  321312  321321      19  321312  321321
  321324      21  321312  321321  321327      21  321309  321303  321312      19
  321306  321303  321309      20  321306  321303  321312      19  321303  321312
  321315      19  321303  321312  321318      19  321300  321294  321303      19
  321297  321294  321300      20  321297  321294  321303      19  321294  321303
  321306      19  321294  321303  321309      19  321291  321288  321294      25
  321291  321288  321342      26  321288  321294  321297      27  321288  321294
  321300      27  321285  321282  321288      29  321282  321288  321291      30
  321384  321390  321393       2  321381  321378  321384      26  321375  321369
  321378       8  321372  321369  321375       4  321372  321369  321378       8
  321369  321378  321381      54  321366  321360  321369      92  321363  321360
  321366       4  321363  321360  321369      92  321360  321369  321372      92
  321360  321369  321375      92  321357  321351  321360      94  321354  321351
  321357      71  321354  321351  321360      94  321351  321360  321363      92
  321351  321360  321366      92  321348  321351  321354      97  321348  321351
  321357      97  321348  321378  321381      30  321432  321438  321441       2
  321426  321420  321429       4  321423  321420  321426       4  321423  321420
  321429       4  321414  321408  321417       4  321411  321408  321414       4
  321411  321408  321417       4  321405  321402  321408      43  321405  321402
  321420      43  321402  321408  321411      45  321402  321408  321414      45
  321402  321408  321417      45  321402  321420  321423      45  321402  321420
  321426      45  321402  321420  321429      45  321399  321396  321402      46
  321399  321396  321432      26  321396  321402  321405      47  321393  321390
  321396      29  321390  321396  321399      30  321474  321480  321483       2
  321462  321456  321465       4  321459  321456  321462       4  321459  321456
  321465       4  321453  321450  321456      86  321453  321450  321468      87
  321450  321456  321459      45  321450  321456  321462      45  321450  321456
  321465      45  321450  321468  321471      88  321447  321444  321450      46
  321447  321444  321474      26  321444  321450  321453      89  321441  321438
  321444      29  321438  321444  321447      30  321504  321498  321507       4
  321501  321498  321504       4  321501  321498  321507       4  321495  321492
  321498      86  321495  321492  321510      87  321492  321498  321501      45
  321492  321498  321504      45  321492  321498  321507      45  321492  321510
  321513      88  321489  321486  321492      46  321489  321486  321516      26
  321486  321492  321495      89  321483  321480  321486      29  321480  321486
  321489      30  321558  321564  321567       2  321555  321552  321558      26
  321549  321543  321552       8  321546  321543  321549       4  321546  321543
  321552       8  321543  321552  321555      54  321540  321534  321543      92
  321537  321534  321540       4  321537  321534  321543      92  321534  321543
  321546      92  321534  321543  321549      92  321531  321525  321534      94
  321528  321525  321531      71  321528  321525  321534      94  321525  321534
  321537      92  321525  321534  321540      92  321522  321525  321528      97
  321522  321525  321531      97  321522  321552  321555      30  321603  321609
  321612       2  321591  321585  321594      34  321588  321585  321591      35
  321588  321585  321594      34  321582  321576  321585      76  321579  321576
  321582      35  321579  321576  321585      76  321576  321585  321588      76
  321576  321585  321591      76  321573  321570  321576      38  321573  321570
  321603      26  321570  321576  321579      39  321570  321576  321582      39
  321567  321564  321570      29  321564  321570  321573      30  321648  321654
  321657       2  321636  321630  321639      34  321633  321630  321636      35
  321633  321630  321639      34  321627  321621  321630      76  321624  321621
  321627      35  321624  321621  321630      76  321621  321630  321633      76
  321621  321630  321636      76  321618  321615  321621      38  321618  321615
  321648      26  321615  321621  321624      39  321615  321621  321627      39
  321612  321609  321615      29  321609  321615  321618      30  321705  321711
  321714       2  321699  321693  321702       4  321696  321693  321699       4
  321696  321693  321702       4  321690  321684  321693      99  321687  321684
  321690      35  321687  321684  321693      99  321684  321693  321696     100
  321684  321693  321699     100  321684  321693  321702     100  321678  321672
  321681       4  321675  321672  321678       4  321675  321672  321681       4
  321669  321666  321672      43  321669  321666  321684      68  321666  321672
  321675      45  321666  321672  321678      45  321666  321672  321681      45
  321666  321684  321687      67  321666  321684  321690      67  321663  321660
  321666      46  321663  321660  321705      26  321660  321666  321669      47
  321657  321654  321660      29  321654  321660  321663      30  321735  321741
  321744       2  321729  321723  321732       4  321726  321723  321729       4
  321726  321723  321732       4  321720  321717  321723      54  321720  321717
  321735      26  321717  321723  321726       8  321717  321723  321729       8
  321717  321723  321732       8  321714  321711  321717      29  321711  321717
  321720      30  321786  321792  321795       2  321780  321777  321783      80
  321771  321777  321780       2  321771  321777  321783       2  321768  321762
  321771      81  321765  321762  321768      35  321765  321762  321771      81
  321759  321753  321762      76  321756  321753  321759      35  321756  321753
  321762      76  321753  321762  321765      76  321753  321762  321768      76
  321750  321747  321753      38  321750  321747  321786      26  321747  321753
  321756      39  321747  321753  321759      39  321744  321741  321747      29
  321741  321747  321750      30  321834  321840  321843       2  321828  321822
  321831       4  321825  321822  321828       4  321825  321822  321831       4
  321816  321810  321819       4  321813  321810  321816       4  321813  321810
  321819       4  321807  321804  321810      43  321807  321804  321822      43
  321804  321810  321813      45  321804  321810  321816      45  321804  321810
  321819      45  321804  321822  321825      45  321804  321822  321828      45
  321804  321822  321831      45  321801  321798  321804      46  321801  321798
  321834      26  321798  321804  321807      47  321795  321792  321798      29
  321792  321798  321801      30  321864  321870  321873       2  321858  321852
  321861       4  321855  321852  321858       4  321855  321852  321861       4
  321849  321846  321852      54  321849  321846  321864      26  321846  321852
  321855       8  321846  321852  321858       8  321846  321852  321861       8
  321843  321840  321846      29  321840  321846  321849      30  321906  321912
  321915       2  321894  321888  321897       4  321891  321888  321894       4
  321891  321888  321897       4  321885  321882  321888      86  321885  321882
  321900      87  321882  321888  321891      45  321882  321888  321894      45
  321882  321888  321897      45  321882  321900  321903      88  321879  321876
  321882      46  321879  321876  321906      26  321876  321882  321885      89
  321873  321870  321876      29  321870  321876  321879      30  321963  321969
  321972       2  321957  321951  321960       4  321954  321951  321957       4
  321954  321951  321960       4  321948  321942  321951      99  321945  321942
  321948      35  321945  321942  321951      99  321942  321951  321954     100
  321942  321951  321957     100  321942  321951  321960     100  321936  321930
  321939       4  321933  321930  321936       4  321933  321930  321939       4
  321927  321924  321930      43  321927  321924  321942      68  321924  321930
  321933      45  321924  321930  321936      45  321924  321930  321939      45
  321924  321942  321945      67  321924  321942  321948      67  321921  321918
  321924      46  321921  321918  321963      26  321918  321924  321927      47
  321915  321912  321918      29  321912  321918  321921      30  321996  322002
  322005       2  321987  321981  321990     104  321984  321981  321987      74
  321984  321981  321990     104  321981  321990  321993     105  321978  321975
  321981      38  321978  321975  321996      26  321975  321981  321984     106
  321975  321981  321987     106  321972  321969  321975      29  321969  321975
  321978      30  322026  322032  322035       2  322020  322014  322023       4
  322017  322014  322020       4  322017  322014  322023       4  322011  322008
  322014      54  322011  322008  322026      26  322008  322014  322017       8
  322008  322014  322020       8  322008  322014  322023       8  322005  322002
  322008      29  322002  322008  322011      30  322068  322074  322077       2
  322062  322059  322065      80  322053  322059  322062       2  322053  322059
  322065       2  322050  322044  322053      81  322047  322044  322050      35
  322047  322044  322053      81  322041  322038  322044      38  322041  322038
  322068      26  322038  322044  322047      39  322038  322044  322050      39
  322035  322032  322038      29  322032  322038  322041      30  322089  322095
  322098       2  322086  322080  322089      26  322083  322080  322086      57
  322083  322080  322089      26  322077  322074  322080      29  322074  322080
  322083      30  322074  322080  322086      30  322125  322131  322134       2
  322113  322107  322116      34  322110  322107  322113      35  322110  322107
  322116      34  322104  322101  322107      38  322104  322101  322125      26
  322101  322107  322110      39  322101  322107  322113      39  322098  322095
  322101      29  322095  322101  322104      30  322191  322197  322200       2
  322185  322179  322188      12  322182  322179  322185      12  322182  322179
  322188      12  322176  322170  322179      16  322173  322170  322176      17
  322173  322170  322179      16  322170  322179  322182      18  322170  322179
  322185      18  322170  322179  322188      18  322167  322161  322170      19
  322164  322161  322167      20  322164  322161  322170      19  322161  322170
  322173      21  322161  322170  322176      21  322158  322152  322161      19
  322155  322152  322158      20  322155  322152  322161      19  322152  322161
  322164      19  322152  322161  322167      19  322149  322143  322152      19
  322146  322143  322149      20  322146  322143  322152      19  322143  322152
  322155      19  322143  322152  322158      19  322140  322137  322143      25
  322140  322137  322191      26  322137  322143  322146      27  322137  322143
  322149      27  322134  322131  322137      29  322131  322137  322140      30
  322236  322242  322245       2  322224  322218  322227      34  322221  322218
  322224      35  322221  322218  322227      34  322215  322209  322218      76
  322212  322209  322215      35  322212  322209  322218      76  322209  322218
  322221      76  322209  322218  322224      76  322206  322203  322209      38
  322206  322203  322236      26  322203  322209  322212      39  322203  322209
  322215      39  322200  322197  322203      29  322197  322203  322206      30
  322293  322299  322302       2  322287  322281  322290       4  322284  322281
  322287       4  322284  322281  322290       4  322278  322272  322281      99
  322275  322272  322278      35  322275  322272  322281      99  322272  322281
  322284     100  322272  322281  322287     100  322272  322281  322290     100
  322266  322260  322269       4  322263  322260  322266       4  322263  322260
  322269       4  322257  322254  322260      43  322257  322254  322272      68
  322254  322260  322263      45  322254  322260  322266      45  322254  322260
  322269      45  322254  322272  322275      67  322254  322272  322278      67
  322251  322248  322254      46  322251  322248  322293      26  322248  322254
  322257      47  322245  322242  322248      29  322242  322248  322251      30
  322314  322320  322323       2  322311  322305  322314      26  322308  322305
  322311      57  322308  322305  322314      26  322302  322299  322305      29
  322299  322305  322308      30  322299  322305  322311      30  322356  322362
  322365       2  322350  322347  322353      80  322341  322347  322350       2
  322341  322347  322353       2  322338  322332  322341      81  322335  322332
  322338      35  322335  322332  322341      81  322329  322326  322332      38
  322329  322326  322356      26  322326  322332  322335      39  322326  322332
  322338      39  322323  322320  322326      29  322320  322326  322329      30
  322413  322419  322422       2  322407  322401  322410       4  322404  322401
  322407       4  322404  322401  322410       4  322398  322392  322401      99
  322395  322392  322398      35  322395  322392  322401      99  322392  322401
  322404     100  322392  322401  322407     100  322392  322401  322410     100
  322386  322380  322389       4  322383  322380  322386       4  322383  322380
  322389       4  322377  322374  322380      43  322377  322374  322392      68
  322374  322380  322383      45  322374  322380  322386      45  322374  322380
  322389      45  322374  322392  322395      67  322374  322392  322398      67
  322371  322368  322374      46  322371  322368  322413      26  322368  322374
  322377      47  322365  322362  322368      29  322362  322368  322371      30
  322470  322476  322479       2  322464  322458  322467       4  322461  322458
  322464       4  322461  322458  322467       4  322455  322449  322458      99
  322452  322449  322455      35  322452  322449  322458      99  322449  322458
  322461     100  322449  322458  322464     100  322449  322458  322467     100
  322443  322437  322446       4  322440  322437  322443       4  322440  322437
  322446       4  322434  322431  322437      43  322434  322431  322449      68
  322431  322437  322440      45  322431  322437  322443      45  322431  322437
  322446      45  322431  322449  322452      67  322431  322449  322455      67
  322428  322425  322431      46  322428  322425  322470      26  322425  322431
  322434      47  322422  322419  322425      29  322419  322425  322428      30
  322503  322509  322512       2  322494  322488  322497     104  322491  322488
  322494      74  322491  322488  322497     104  322488  322497  322500     105
  322485  322482  322488      38  322485  322482  322503      26  322482  322488
  322491     106  322482  322488  322494     106  322479  322476  322482      29
  322476  322482  322485      30  322539  322545  322548       2  322527  322521
  322530      34  322524  322521  322527      35  322524  322521  322530      34
  322518  322515  322521      38  322518  322515  322539      26  322515  322521
  322524      39  322515  322521  322527      39  322512  322509  322515      29
  322509  322515  322518      30  322569  322575  322578       2  322563  322557
  322566       4  322560  322557  322563       4  322560  322557  322566       4
  322554  322551  322557      54  322554  322551  322569      26  322551  322557
  322560       8  322551  322557  322563       8  322551  322557  322566       8
  322548  322545  322551      29  322545  322551  322554      30  322620  322626
  322629       2  322614  322608  322617      71  322611  322608  322614      71
  322611  322608  322617      71  322605  322608  322611      72  322605  322608
  322614      72  322605  322608  322617      72  322602  322596  322605      73
  322599  322596  322602      74  322599  322596  322605      73  322593  322587
  322596      76  322590  322587  322593      35  322590  322587  322596      76
  322587  322596  322599      77  322587  322596  322602      77  322584  322581
  322587      38  322584  322581  322620      26  322581  322587  322590      39
  322581  322587  322593      39  322578  322575  322581      29  322575  322581
  322584      30  322686  322692  322695       2  322680  322674  322683      12
  322677  322674  322680      12  322677  322674  322683      12  322671  322665
  322674      16  322668  322665  322671      17  322668  322665  322674      16
  322665  322674  322677      18  322665  322674  322680      18  322665  322674
  322683      18  322662  322656  322665      19  322659  322656  322662      20
  322659  322656  322665      19  322656  322665  322668      21  322656  322665
  322671      21  322653  322647  322656      19  322650  322647  322653      20
  322650  322647  322656      19  322647  322656  322659      19  322647  322656
  322662      19  322644  322638  322647      19  322641  322638  322644      20
  322641  322638  322647      19  322638  322647  322650      19  322638  322647
  322653      19  322635  322632  322638      25  322635  322632  322686      26
  322632  322638  322641      27  322632  322638  322644      27  322629  322626
  322632      29  322626  322632  322635      30  322752  322758  322761       2
  322746  322740  322749      12  322743  322740  322746      12  322743  322740
  322749      12  322737  322731  322740      16  322734  322731  322737      17
  322734  322731  322740      16  322731  322740  322743      18  322731  322740
  322746      18  322731  322740  322749      18  322728  322722  322731      19
  322725  322722  322728      20  322725  322722  322731      19  322722  322731
  322734      21  322722  322731  322737      21  322719  322713  322722      19
  322716  322713  322719      20  322716  322713  322722      19  322713  322722
  322725      19  322713  322722  322728      19  322710  322704  322713      19
  322707  322704  322710      20  322707  322704  322713      19  322704  322713
  322716      19  322704  322713  322719      19  322701  322698  322704      25
  322701  322698  322752      26  322698  322704  322707      27  322698  322704
  322710      27  322695  322692  322698      29  322692  322698  322701      30
  322800  322806  322809       2  322794  322788  322797       4  322791  322788
  322794       4  322791  322788  322797       4  322782  322776  322785       4
  322779  322776  322782       4  322779  322776  322785       4  322773  322770
  322776      43  322773  322770  322788      43  322770  322776  322779      45
  322770  322776  322782      45  322770  322776  322785      45  322770  322788
  322791      45  322770  322788  322794      45  322770  322788  322797      45
  322767  322764  322770      46  322767  322764  322800      26  322764  322770
  322773      47  322761  322758  322764      29  322758  322764  322767      30
  322821  322827  322830       2  322818  322812  322821      26  322815  322812
  322818      57  322815  322812  322821      26  322809  322806  322812      29
  322806  322812  322815      30  322806  322812  322818      30  322893  322899
  322902       2  322887  322884  322890      58  322878  322875  322881      58
  322872  322875  322878      60  322872  322875  322881      60  322872  322884
  322887      60  322872  322884  322890      60  322869  322866  322872      60
  322863  322857  322866      61  322860  322857  322863      62  322860  322857
  322866      61  322857  322866  322869      63  322854  322848  322857      19
  322851  322848  322854      20  322851  322848  322857      19  322848  322857
  322860      65  322848  322857  322863      65  322845  322839  322848      19
  322842  322839  322845      20  322842  322839  322848      19  322839  322848
  322851      19  322839  322848  322854      19  322836  322833  322839      25
  322836  322833  322893      26  322833  322839  322842      27  322833  322839
  322845      27  322830  322827  322833      29  322827  322833  322836      30
  322959  322965  322968       2  322953  322947  322956      12  322950  322947
  322953      12  322950  322947  322956      12  322944  322938  322947      16
  322941  322938  322944      17  322941  322938  322947      16  322938  322947
  322950      18  322938  322947  322953      18  322938  322947  322956      18
  322935  322929  322938      19  322932  322929  322935      20  322932  322929
  322938      19  322929  322938  322941      21  322929  322938  322944      21
  322926  322920  322929      19  322923  322920  322926      20  322923  322920
  322929      19  322920  322929  322932      19  322920  322929  322935      19
  322917  322911  322920      19  322914  322911  322917      20  322914  322911
  322920      19  322911  322920  322923      19  322911  322920  322926      19
  322908  322905  322911      25  322908  322905  322959      26  322905  322911
  322914      27  322905  322911  322917      27  322902  322899  322905      29
  322899  322905  322908      30  322980  322986  322989       2  322977  322971
  322980      26  322974  322971  322977      57  322974  322971  322980      26
  322968  322965  322971      29  322965  322971  322974      30  322965  322971
  322977      30  323028  323034  323037       2  323022  323016  323025       4
  323019  323016  323022       4  323019  323016  323025       4  323010  323004
  323013       4  323007  323004  323010       4  323007  323004  323013       4
  323001  322998  323004      43  323001  322998  323016      43  322998  323004
  323007      45  322998  323004  323010      45  322998  323004  323013      45
  322998  323016  323019      45  322998  323016  323022      45  322998  323016
  323025      45  322995  322992  322998      46  322995  322992  323028      26
  322992  322998  323001      47  322989  322986  322992      29  322986  322992
  322995      30  323085  323091  323094       2  323079  323073  323082       4
  323076  323073  323079       4  323076  323073  323082       4  323070  323064
  323073      99  323067  323064  323070      35  323067  323064  323073      99
  323064  323073  323076     100  323064  323073  323079     100  323064  323073
  323082     100  323058  323052  323061       4  323055  323052  323058       4
  323055  323052  323061       4  323049  323046  323052      43  323049  323046
  323064      68  323046  323052  323055      45  323046  323052  323058      45
  323046  323052  323061      45  323046  323064  323067      67  323046  323064
  323070      67  323043  323040  323046      46  323043  323040  323085      26
  323040  323046  323049      47  323037  323034  323040      29  323034  323040
  323043      30  323127  323133  323136       2  323115  323109  323118       4
  323112  323109  323115       4  323112  323109  323118       4  323106  323103
  323109      86  323106  323103  323121      87  323103  323109  323112      45
  323103  323109  323115      45  323103  323109  323118      45  323103  323121
  323124      88  323100  323097  323103      46  323100  323097  323127      26
  323097  323103  323106      89  323094  323091  323097      29  323091  323097
  323100      30  323175  323181  323184       2  323169  323163  323172       4
  323166  323163  323169       4  323166  323163  323172       4  323157  323151
  323160       4  323154  323151  323157       4  323154  323151  323160       4
  323148  323145  323151      43  323148  323145  323163      43  323145  323151
  323154      45  323145  323151  323157      45  323145  323151  323160      45
  323145  323163  323166      45  323145  323163  323169      45  323145  323163
  323172      45  323142  323139  323145      46  323142  323139  323175      26
  323139  323145  323148      47  323136  323133  323139      29  323133  323139
  323142      30  323241  323247  323250       2  323235  323229  323238      12
  323232  323229  323235      12  323232  323229  323238      12  323226  323220
  323229      16  323223  323220  323226      17  323223  323220  323229      16
  323220  323229  323232      18  323220  323229  323235      18  323220  323229
  323238      18  323217  323211  323220      19  323214  323211  323217      20
  323214  323211  323220      19  323211  323220  323223      21  323211  323220
  323226      21  323208  323202  323211      19  323205  323202  323208      20
  323205  323202  323211      19  323202  323211  323214      19  323202  323211
  323217      19  323199  323193  323202      19  323196  323193  323199      20
  323196  323193  323202      19  323193  323202  323205      19  323193  323202
  323208      19  323190  323187  323193      25  323190  323187  323241      26
  323187  323193  323196      27  323187  323193  323199      27  323184  323181
  323187      29  323181  323187  323190      30  323277  323283  323286       2
  323265  323259  323268      34  323262  323259  323265      35  323262  323259
  323268      34  323256  323253  323259      38  323256  323253  323277      26
  323253  323259  323262      39  323253  323259  323265      39  323250  323247
  323253      29  323247  323253  323256      30  323298  323304  323307       2
  323295  323289  323298      26  323292  323289  323295      57  323292  323289
  323298      26  323286  323283  323289      29  323283  323289  323292      30
  323283  323289  323295      30  323364  323370  323373       2  323358  323352
  323361      12  323355  323352  323358      12  323355  323352  323361      12
  323349  323343  323352      16  323346  323343  323349      17  323346  323343
  323352      16  323343  323352  323355      18  323343  323352  323358      18
  323343  323352  323361      18  323340  323334  323343      19  323337  323334
  323340      20  323337  323334  323343      19  323334  323343  323346      21
  323334  323343  323349      21  323331  323325  323334      19  323328  323325
  323331      20  323328  323325  323334      19  323325  323334  323337      19
  323325  323334  323340      19  323322  323316  323325      19  323319  323316
  323322      20  323319  323316  323325      19  323316  323325  323328      19
  323316  323325  323331      19  323313  323310  323316      25  323313  323310
  323364      26  323310  323316  323319      27  323310  323316  323322      27
  323307  323304  323310      29  323304  323310  323313      30  323406  323412
  323415       2  323394  323388  323397       4  323391  323388  323394       4
  323391  323388  323397       4  323385  323382  323388      86  323385  323382
  323400      87  323382  323388  323391      45  323382  323388  323394      45
  323382  323388  323397      45  323382  323400  323403      88  323379  323376
  323382      46  323379  323376  323406      26  323376  323382  323385      89
  323373  323370  323376      29  323370  323376  323379      30  323463  323469
  323472       2  323457  323451  323460       4  323454  323451  323457       4
  323454  323451  323460       4  323445  323439  323448       4  323442  323439
  323445       4  323442  323439  323448       4  323436  323433  323439      43
  323436  323433  323451      43  323433  323439  323442      45  323433  323439
  323445      45  323433  323439  323448      45  323433  323451  323454      45
  323433  323451  323457      45  323433  323451  323460      45  323430  323424
  323433      67  323427  323424  323430      35  323427  323424  323433      67
  323424  323433  323436      68  323421  323418  323424      38  323421  323418
  323463      26  323418  323424  323427      39  323418  323424  323430      39
  323415  323412  323418      29  323412  323418  323421      30  323505  323511
  323514       2  323499  323496  323502      80  323490  323496  323499       2
  323490  323496  323502       2  323487  323481  323490      81  323484  323481
  323487      35  323484  323481  323490      81  323478  323475  323481      38
  323478  323475  323505      26  323475  323481  323484      39  323475  323481
  323487      39  323472  323469  323475      29  323469  323475  323478      30
  323541  323547  323550       2  323529  323523  323532      34  323526  323523
  323529      35  323526  323523  323532      34  323520  323517  323523      38
  323520  323517  323541      26  323517  323523  323526      39  323517  323523
  323529      39  323514  323511  323517      29  323511  323517  323520      30
  323586  323592  323595       2  323574  323568  323577      34  323571  323568
  323574      35  323571  323568  323577      34  323565  323559  323568      76
  323562  323559  323565      35  323562  323559  323568      76  323559  323568
  323571      76  323559  323568  323574      76  323556  323553  323559      38
  323556  323553  323586      26  323553  323559  323562      39  323553  323559
  323565      39  323550  323547  323553      29  323547  323553  323556      30
  323643  323649  323652       2  323637  323631  323640       4  323634  323631
  323637       4  323634  323631  323640       4  323625  323619  323628       4
  323622  323619  323625       4  323622  323619  323628       4  323616  323613
  323619      43  323616  323613  323631      43  323613  323619  323622      45
  323613  323619  323625      45  323613  323619  323628      45  323613  323631
  323634      45  323613  323631  323637      45  323613  323631  323640      45
  323610  323604  323613      67  323607  323604  323610      35  323607  323604
  323613      67  323604  323613  323616      68  323601  323598  323604      38
  323601  323598  323643      26  323598  323604  323607      39  323598  323604
  323610      39  323595  323592  323598      29  323592  323598  323601      30
  323688  323694  323697       2  323676  323670  323679      34  323673  323670
  323676      35  323673  323670  323679      34  323667  323661  323670      76
  323664  323661  323667      35  323664  323661  323670      76  323661  323670
  323673      76  323661  323670  323676      76  323658  323655  323661      38
  323658  323655  323688      26  323655  323661  323664      39  323655  323661
  323667      39  323652  323649  323655      29  323649  323655  323658      30
  323745  323751  323754       2  323739  323733  323742       4  323736  323733
  323739       4  323736  323733  323742       4  323730  323724  323733      99
  323727  323724  323730      35  323727  323724  323733      99  323724  323733
  323736     100  323724  323733  323739     100  323724  323733  323742     100
  323718  323712  323721       4  323715  323712  323718       4  323715  323712
  323721       4  323709  323706  323712      43  323709  323706  323724      68
  323706  323712  323715      45  323706  323712  323718      45  323706  323712
  323721      45  323706  323724  323727      67  323706  323724  323730      67
  323703  323700  323706      46  323703  323700  323745      26  323700  323706
  323709      47  323697  323694  323700      29  323694  323700  323703      30
  323802  323808  323811       2  323796  323790  323799       4  323793  323790
  323796       4  323793  323790  323799       4  323787  323781  323790      99
  323784  323781  323787      35  323784  323781  323790      99  323781  323790
  323793     100  323781  323790  323796     100  323781  323790  323799     100
  323775  323769  323778       4  323772  323769  323775       4  323772  323769
  323778       4  323766  323763  323769      43  323766  323763  323781      68
  323763  323769  323772      45  323763  323769  323775      45  323763  323769
  323778      45  323763  323781  323784      67  323763  323781  323787      67
  323760  323757  323763      46  323760  323757  323802      26  323757  323763
  323766      47  323754  323751  323757      29  323751  323757  323760      30
  323847  323853  323856       2  323835  323829  323838      34  323832  323829
  323835      35  323832  323829  323838      34  323826  323820  323829      76
  323823  323820  323826      35  323823  323820  323829      76  323820  323829
  323832      76  323820  323829  323835      76  323817  323814  323820      38
  323817  323814  323847      26  323814  323820  323823      39  323814  323820
  323826      39  323811  323808  323814      29  323808  323814  323817      30
  323868  323874  323877       2  323865  323859  323868      26  323862  323859
  323865      57  323862  323859  323868      26  323856  323853  323859      29
  323853  323859  323862      30  323853  323859  323865      30  323919  323925
  323928       2  323913  323907  323916      71  323910  323907  323913      71
  323910  323907  323916      71  323904  323907  323910      72  323904  323907
  323913      72  323904  323907  323916      72  323901  323895  323904      73
  323898  323895  323901      74  323898  323895  323904      73  323892  323886
  323895      76  323889  323886  323892      35  323889  323886  323895      76
  323886  323895  323898      77  323886  323895  323901      77  323883  323880
  323886      38  323883  323880  323919      26  323880  323886  323889      39
  323880  323886  323892      39  323877  323874  323880      29  323874  323880
  323883      30  323985  323991  323994       2  323979  323973  323982      12
  323976  323973  323979      12  323976  323973  323982      12  323970  323964
  323973      16  323967  323964  323970      17  323967  323964  323973      16
  323964  323973  323976      18  323964  323973  323979      18  323964  323973
  323982      18  323961  323955  323964      19  323958  323955  323961      20
  323958  323955  323964      19  323955  323964  323967      21  323955  323964
  323970      21  323952  323946  323955      19  323949  323946  323952      20
  323949  323946  323955      19  323946  323955  323958      19  323946  323955
  323961      19  323943  323937  323946      19  323940  323937  323943      20
  323940  323937  323946      19  323937  323946  323949      19  323937  323946
  323952      19  323934  323931  323937      25  323934  323931  323985      26
  323931  323937  323940      27  323931  323937  323943      27  323928  323925
  323931      29  323925  323931  323934      30  324045  324051  324054       2
  324036  324033  324039      50  324033  324039  324042      50  324030  324027
  324033      50  324027  324033  324036      50  324024  324021  324027      50
  324021  324027  324030      50  324018  324015  324021      50  324015  324021
  324024      50  324012  324015  324018      50  324012  324039  324042      50
  324009  324003  324012      52  324006  324003  324009       4  324006  324003
  324012      52  324000  323997  324003      54  324000  323997  324045      26
  323997  324003  324006       8  323997  324003  324009       8  323994  323991
  323997      29  323991  323997  324000      30  324081  324087  324090       2
  324069  324063  324072      34  324066  324063  324069      35  324066  324063
  324072      34  324060  324057  324063      38  324060  324057  324081      26
  324057  324063  324066      39  324057  324063  324069      39  324054  324051
  324057      29  324051  324057  324060      30  324153  324159  324162       2
  324147  324144  324150      58  324138  324135  324141      58  324132  324135
  324138      60  324132  324135  324141      60  324132  324144  324147      60
  324132  324144  324150      60  324129  324126  324132      60  324123  324117
  324126      61  324120  324117  324123      62  324120  324117  324126      61
  324117  324126  324129      63  324114  324108  324117      19  324111  324108
  324114      20  324111  324108  324117      19  324108  324117  324120      65
  324108  324117  324123      65  324105  324099  324108      19  324102  324099
  324105      20  324102  324099  324108      19  324099  324108  324111      19
  324099  324108  324114      19  324096  324093  324099      25  324096  324093
  324153      26  324093  324099  324102      27  324093  324099  324105      27
  324090  324087  324093      29  324087  324093  324096      30  324174  324180
  324183       2  324171  324165  324174      26  324168  324165  324171      57
  324168  324165  324174      26  324162  324159  324165      29  324159  324165
  324168      30  324159  324165  324171      30  324237  324243  324246       2
  324228  324225  324231      50  324225  324231  324234      50  324216  324219
  324222     130  324216  324225  324228     131  324213  324210  324216     131
  324207  324204  324210      50  324204  324210  324213      50  324201  324204
  324207      50  324201  324231  324234      50  324198  324192  324201      52
  324195  324192  324198       4  324195  324192  324201      52  324189  324186
  324192      54  324189  324186  324237      26  324186  324192  324195       8
  324186  324192  324198       8  324183  324180  324186      29  324180  324186
  324189      30  324294  324300  324303       2  324288  324282  324291       4
  324285  324282  324288       4  324285  324282  324291       4  324279  324273
  324282      99  324276  324273  324279      35  324276  324273  324282      99
  324273  324282  324285     100  324273  324282  324288     100  324273  324282
  324291     100  324267  324261  324270       4  324264  324261  324267       4
  324264  324261  324270       4  324258  324255  324261      43  324258  324255
  324273      68  324255  324261  324264      45  324255  324261  324267      45
  324255  324261  324270      45  324255  324273  324276      67  324255  324273
  324279      67  324252  324249  324255      46  324252  324249  324294      26
  324249  324255  324258      47  324246  324243  324249      29  324243  324249
  324252      30  324318  324312  324321     104  324315  324312  324318      74
  324315  324312  324321     104  324312  324321  324324     105  324309  324306
  324312      38  324309  324306  324327      26  324306  324312  324315     106
  324306  324312  324318     106  324303  324300  324306      29  324300  324306
  324309      30  324369  324375  324378       2  324366  324363  324369      26
  324360  324354  324363       8  324357  324354  324360       4  324357  324354
  324363       8  324354  324363  324366      54  324351  324345  324354      92
  324348  324345  324351       4  324348  324345  324354      92  324345  324354
  324357      92  324345  324354  324360      92  324342  324336  324345      94
  324339  324336  324342      71  324339  324336  324345      94  324336  324345
  324348      92  324336  324345  324351      92  324333  324336  324339      97
  324333  324336  324342      97  324333  324363  324366      30  324432  324438
  324441       2  324423  324420  324426      50  324420  324426  324429      50
  324411  324414  324417     130  324411  324420  324423     131  324408  324405
  324411     131  324402  324399  324405      50  324399  324405  324408      50
  324396  324399  324402      50  324396  324426  324429      50  324393  324387
  324396      52  324390  324387  324393       4  324390  324387  324396      52
  324384  324381  324387      54  324384  324381  324432      26  324381  324387
  324390       8  324381  324387  324393       8  324378  324375  324381      29
  324375  324381  324384      30  324492  324498  324501       2  324483  324480
  324486      50  324480  324486  324489      50  324477  324474  324480      50
  324474  324480  324483      50  324471  324468  324474      50  324468  324474
  324477      50  324465  324462  324468      50  324462  324468  324471      50
  324459  324462  324465      50  324459  324486  324489      50  324456  324450
  324459      52  324453  324450  324456       4  324453  324450  324459      52
  324447  324444  324450      54  324447  324444  324492      26  324444  324450
  324453       8  324444  324450  324456       8  324441  324438  324444      29
  324438  324444  324447      30  324549  324555  324558       2  324543  324537
  324546       4  324540  324537  324543       4  324540  324537  324546       4
  324534  324528  324537      99  324531  324528  324534      35  324531  324528
  324537      99  324528  324537  324540     100  324528  324537  324543     100
  324528  324537  324546     100  324522  324516  324525       4  324519  324516
  324522       4  324519  324516  324525       4  324513  324510  324516      43
  324513  324510  324528      68  324510  324516  324519      45  324510  324516
  324522      45  324510  324516  324525      45  324510  324528  324531      67
  324510  324528  324534      67  324507  324504  324510      46  324507  324504
  324549      26  324504  324510  324513      47  324501  324498  324504      29
  324498  324504  324507      30  324591  324597  324600       2  324585  324582
  324588      80  324576  324582  324585       2  324576  324582  324588       2
  324573  324567  324576      81  324570  324567  324573      35  324570  324567
  324576      81  324564  324561  324567      38  324564  324561  324591      26
  324561  324567  324570      39  324561  324567  324573      39  324558  324555
  324561      29  324555  324561  324564      30  324633  324639  324642       2
  324621  324615  324624       4  324618  324615  324621       4  324618  324615
  324624       4  324612  324609  324615      86  324612  324609  324627      87
  324609  324615  324618      45  324609  324615  324621      45  324609  324615
  324624      45  324609  324627  324630      88  324606  324603  324609      46
  324606  324603  324633      26  324603  324609  324612      89  324600  324597
  324603      29  324597  324603  324606      30  324666  324672  324675       2
  324657  324651  324660     104  324654  324651  324657      74  324654  324651
  324660     104  324651  324660  324663     105  324648  324645  324651      38
  324648  324645  324666      26  324645  324651  324654     106  324645  324651
  324657     106  324642  324639  324645      29  324639  324645  324648      30
  324732  324738  324741       2  324726  324720  324729      12  324723  324720
  324726      12  324723  324720  324729      12  324717  324711  324720      16
  324714  324711  324717      17  324714  324711  324720      16  324711  324720
  324723      18  324711  324720  324726      18  324711  324720  324729      18
  324708  324702  324711      19  324705  324702  324708      20  324705  324702
  324711      19  324702  324711  324714      21  324702  324711  324717      21
  324699  324693  324702      19  324696  324693  324699      20  324696  324693
  324702      19  324693  324702  324705      19  324693  324702  324708      19
  324690  324684  324693      19  324687  324684  324690      20  324687  324684
  324693      19  324684  324693  324696      19  324684  324693  324699      19
  324681  324678  324684      25  324681  324678  324732      26  324678  324684
  324687      27  324678  324684  324690      27  324675  324672  324678      29
  324672  324678  324681      30  324753  324759  324762       2  324750  324744
  324753      26  324747  324744  324750      57  324747  324744  324753      26
  324741  324738  324744      29  324738  324744  324747      30  324738  324744
  324750      30  324804  324810  324813       2  324798  324795  324801      80
  324789  324795  324798       2  324789  324795  324801       2  324786  324780
  324789      81  324783  324780  324786      35  324783  324780  324789      81
  324777  324771  324780      76  324774  324771  324777      35  324774  324771
  324780      76  324771  324780  324783      76  324771  324780  324786      76
  324768  324765  324771      38  324768  324765  324804      26  324765  324771
  324774      39  324765  324771  324777      39  324762  324759  324765      29
  324759  324765  324768      30  324870  324876  324879       2  324864  324858
  324867      12  324861  324858  324864      12  324861  324858  324867      12
  324855  324849  324858      16  324852  324849  324855      17  324852  324849
  324858      16  324849  324858  324861      18  324849  324858  324864      18
  324849  324858  324867      18  324846  324840  324849      19  324843  324840
  324846      20  324843  324840  324849      19  324840  324849  324852      21
  324840  324849  324855      21  324837  324831  324840      19  324834  324831
  324837      20  324834  324831  324840      19  324831  324840  324843      19
  324831  324840  324846      19  324828  324822  324831      19  324825  324822
  324828      20  324825  324822  324831      19  324822  324831  324834      19
  324822  324831  324837      19  324819  324816  324822      25  324819  324816
  324870      26  324816  324822  324825      27  324816  324822  324828      27
  324813  324810  324816      29  324810  324816  324819      30  324903  324909
  324912       2  324894  324888  324897     135  324891  324888  324894      74
  324891  324888  324897     135  324888  324897  324900     136  324885  324882
  324888      38  324885  324882  324903      26  324882  324888  324891     106
  324882  324888  324894     106  324879  324876  324882      29  324876  324882
  324885      30  324948  324954  324957       2  324936  324930  324939      34
  324933  324930  324936      35  324933  324930  324939      34  324927  324921
  324930      76  324924  324921  324927      35  324924  324921  324930      76
  324921  324930  324933      76  324921  324930  324936      76  324918  324915
  324921      38  324918  324915  324948      26  324915  324921  324924      39
  324915  324921  324927      39  324912  324909  324915      29  324909  324915
  324918      30  325008  325014  325017       2  324999  324996  325002      50
  324996  325002  325005      50  324993  324990  324996      50  324990  324996
  324999      50  324987  324984  324990      50  324984  324990  324993      50
  324981  324978  324984      50  324978  324984  324987      50  324975  324978
  324981      50  324975  325002  325005      50  324972  324966  324975      52
  324969  324966  324972       4  324969  324966  324975      52  324963  324960
  324966      54  324963  324960  325008      26  324960  324966  324969       8
  324960  324966  324972       8  324957  324954  324960      29  324954  324960
  324963      30  325059  325065  325068       2  325053  325050  325056      80
  325044  325050  325053       2  325044  325050  325056       2  325041  325035
  325044      81  325038  325035  325041      35  325038  325035  325044      81
  325032  325026  325035      76  325029  325026  325032      35  325029  325026
  325035      76  325026  325035  325038      76  325026  325035  325041      76
  325023  325020  325026      38  325023  325020  325059      26  325020  325026
  325029      39  325020  325026  325032      39  325017  325014  325020      29
  325014  325020  325023      30  325095  325101  325104       2  325083  325077
  325086      34  325080  325077  325083      35  325080  325077  325086      34
  325074  325071  325077      38  325074  325071  325095      26  325071  325077
  325080      39  325071  325077  325083      39  325068  325065  325071      29
  325065  325071  325074      30  325125  325131  325134       2  325119  325113
  325122       4  325116  325113  325119       4  325116  325113  325122       4
  325110  325107  325113      54  325110  325107  325125      26  325107  325113
  325116       8  325107  325113  325119       8  325107  325113  325122       8
  325104  325101  325107      29  325101  325107  325110      30  325188  325194
  325197       2  325179  325176  325182      50  325176  325182  325185      50
  325167  325170  325173     130  325167  325176  325179     131  325164  325161
  325167     131  325158  325155  325161      50  325155  325161  325164      50
  325152  325155  325158      50  325152  325182  325185      50  325149  325143
  325152      52  325146  325143  325149       4  325146  325143  325152      52
  325140  325137  325143      54  325140  325137  325188      26  325137  325143
  325146       8  325137  325143  325149       8  325134  325131  325137      29
  325131  325137  325140      30  325236  325242  325245       2  325230  325224
  325233       4  325227  325224  325230       4  325227  325224  325233       4
  325218  325212  325221       4  325215  325212  325218       4  325215  325212
  325221       4  325209  325206  325212      43  325209  325206  325224      43
  325206  325212  325215      45  325206  325212  325218      45  325206  325212
  325221      45  325206  325224  325227      45  325206  325224  325230      45
  325206  325224  325233      45  325203  325200  325206      46  325203  325200
  325236      26  325200  325206  325209      47  325197  325194  325200      29
  325194  325200  325203      30  325293  325299  325302       2  325287  325281
  325290       4  325284  325281  325287       4  325284  325281  325290       4
  325275  325269  325278       4  325272  325269  325275       4  325272  325269
  325278       4  325266  325263  325269      43  325266  325263  325281      43
  325263  325269  325272      45  325263  325269  325275      45  325263  325269
  325278      45  325263  325281  325284      45  325263  325281  325287      45
  325263  325281  325290      45  325260  325254  325263      67  325257  325254
  325260      35  325257  325254  325263      67  325254  325263  325266      68
  325251  325248  325254      38  325251  325248  325293      26  325248  325254
  325257      39  325248  325254  325260      39  325245  325242  325248      29
  325242  325248  325251      30  325350  325356  325359       2  325344  325338
  325347       4  325341  325338  325344       4  325341  325338  325347       4
  325332  325326  325335       4  325329  325326  325332       4  325329  325326
  325335       4  325323  325320  325326      43  325323  325320  325338      43
  325320  325326  325329      45  325320  325326  325332      45  325320  325326
  325335      45  325320  325338  325341      45  325320  325338  325344      45
  325320  325338  325347      45  325317  325311  325320      67  325314  325311
  325317      35  325314  325311  325320      67  325311  325320  325323      68
  325308  325305  325311      38  325308  325305  325350      26  325305  325311
  325314      39  325305  325311  325317      39  325302  325299  325305      29
  325299  325305  325308      30  325383  325389  325392       2  325374  325368
  325377     104  325371  325368  325374      74  325371  325368  325377     104
  325368  325377  325380     105  325365  325362  325368      38  325365  325362
  325383      26  325362  325368  325371     106  325362  325368  325374     106
  325359  325356  325362      29  325356  325362  325365      30  325428  325434
  325437       2  325416  325410  325419      34  325413  325410  325416      35
  325413  325410  325419      34  325407  325401  325410      76  325404  325401
  325407      35  325404  325401  325410      76  325401  325410  325413      76
  325401  325410  325416      76  325398  325395  325401      38  325398  325395
  325428      26  325395  325401  325404      39  325395  325401  325407      39
  325392  325389  325395      29  325389  325395  325398      30  325494  325500
  325503       2  325488  325482  325491      12  325485  325482  325488      12
  325485  325482  325491      12  325479  325473  325482      16  325476  325473
  325479      17  325476  325473  325482      16  325473  325482  325485      18
  325473  325482  325488      18  325473  325482  325491      18  325470  325464
  325473      19  325467  325464  325470      20  325467  325464  325473      19
  325464  325473  325476      21  325464  325473  325479      21  325461  325455
  325464      19  325458  325455  325461      20  325458  325455  325464      19
  325455  325464  325467      19  325455  325464  325470      19  325452  325446
  325455      19  325449  325446  325452      20  325449  325446  325455      19
  325446  325455  325458      19  325446  325455  325461      19  325443  325440
  325446      25  325443  325440  325494      26  325440  325446  325449      27
  325440  325446  325452      27  325437  325434  325440      29  325434  325440
  325443      30  325560  325566  325569       2  325554  325548  325557      12
  325551  325548  325554      12  325551  325548  325557      12  325545  325539
  325548      16  325542  325539  325545      17  325542  325539  325548      16
  325539  325548  325551      18  325539  325548  325554      18  325539  325548
  325557      18  325536  325530  325539      19  325533  325530  325536      20
  325533  325530  325539      19  325530  325539  325542      21  325530  325539
  325545      21  325527  325521  325530      19  325524  325521  325527      20
  325524  325521  325530      19  325521  325530  325533      19  325521  325530
  325536      19  325518  325512  325521      19  325515  325512  325518      20
  325515  325512  325521      19  325512  325521  325524      19  325512  325521
  325527      19  325509  325506  325512      25  325509  325506  325560      26
  325506  325512  325515      27  325506  325512  325518      27  325503  325500
  325506      29  325500  325506  325509      30  325617  325623  325626       2
  325611  325605  325614       4  325608  325605  325611       4  325608  325605
  325614       4  325602  325596  325605      99  325599  325596  325602      35
  325599  325596  325605      99  325596  325605  325608     100  325596  325605
  325611     100  325596  325605  325614     100  325590  325584  325593       4
  325587  325584  325590       4  325587  325584  325593       4  325581  325578
  325584      43  325581  325578  325596      68  325578  325584  325587      45
  325578  325584  325590      45  325578  325584  325593      45  325578  325596
  325599      67  325578  325596  325602      67  325575  325572  325578      46
  325575  325572  325617      26  325572  325578  325581      47  325569  325566
  325572      29  325566  325572  325575      30  325650  325656  325659       2
  325641  325635  325644     104  325638  325635  325641      74  325638  325635
  325644     104  325635  325644  325647     105  325632  325629  325635      38
  325632  325629  325650      26  325629  325635  325638     106  325629  325635
  325641     106  325626  325623  325629      29  325623  325629  325632      30
  325683  325689  325692       2  325674  325668  325677     104  325671  325668
  325674      74  325671  325668  325677     104  325668  325677  325680     105
  325665  325662  325668      38  325665  325662  325683      26  325662  325668
  325671     106  325662  325668  325674     106  325659  325656  325662      29
  325656  325662  325665      30  325740  325746  325749       2  325734  325728
  325737       4  325731  325728  325734       4  325731  325728  325737       4
  325725  325719  325728      99  325722  325719  325725      35  325722  325719
  325728      99  325719  325728  325731     100  325719  325728  325734     100
  325719  325728  325737     100  325713  325707  325716       4  325710  325707
  325713       4  325710  325707  325716       4  325704  325701  325707      43
  325704  325701  325719      68  325701  325707  325710      45  325701  325707
  325713      45  325701  325707  325716      45  325701  325719  325722      67
  325701  325719  325725      67  325698  325695  325701      46  325698  325695
  325740      26  325695  325701  325704      47  325692  325689  325695      29
  325689  325695  325698      30  325791  325797  325800       2  325785  325782
  325788      80  325776  325782  325785       2  325776  325782  325788       2
  325773  325767  325776      81  325770  325767  325773      35  325770  325767
  325776      81  325764  325758  325767      76  325761  325758  325764      35
  325761  325758  325767      76  325758  325767  325770      76  325758  325767
  325773      76  325755  325752  325758      38  325755  325752  325791      26
  325752  325758  325761      39  325752  325758  325764      39  325749  325746
  325752      29  325746  325752  325755      30  325824  325830  325833       2
  325815  325809  325818     104  325812  325809  325815      74  325812  325809
  325818     104  325809  325818  325821     105  325806  325803  325809      38
  325806  325803  325824      26  325803  325809  325812     106  325803  325809
  325815     106  325800  325797  325803      29  325797  325803  325806      30
  325881  325887  325890       2  325875  325869  325878       4  325872  325869
  325875       4  325872  325869  325878       4  325866  325860  325869      99
  325863  325860  325866      35  325863  325860  325869      99  325860  325869
  325872     100  325860  325869  325875     100  325860  325869  325878     100
  325854  325848  325857       4  325851  325848  325854       4  325851  325848
  325857       4  325845  325842  325848      43  325845  325842  325860      68
  325842  325848  325851      45  325842  325848  325854      45  325842  325848
  325857      45  325842  325860  325863      67  325842  325860  325866      67
  325839  325836  325842      46  325839  325836  325881      26  325836  325842
  325845      47  325833  325830  325836      29  325830  325836  325839      30
  325923  325917  325926       4  325920  325917  325923       4  325920  325917
  325926       4  325911  325905  325914       4  325908  325905  325911       4
  325908  325905  325914       4  325902  325899  325905      43  325902  325899
  325917      43  325899  325905  325908      45  325899  325905  325911      45
  325899  325905  325914      45  325899  325917  325920      45  325899  325917
  325923      45  325899  325917  325926      45  325896  325893  325899      46
  325896  325893  325929      26  325893  325899  325902      47  325890  325887
  325893      29  325887  325893  325896      30  325971  325977  325980       2
  325968  325965  325971      26  325962  325956  325965       8  325959  325956
  325962       4  325959  325956  325965       8  325956  325965  325968      54
  325953  325947  325956      92  325950  325947  325953       4  325950  325947
  325956      92  325947  325956  325959      92  325947  325956  325962      92
  325944  325938  325947      94  325941  325938  325944      71  325941  325938
  325947      94  325938  325947  325950      92  325938  325947  325953      92
  325935  325938  325941      97  325935  325938  325944      97  325935  325965
  325968      30  326001  326007  326010       2  325995  325989  325998       4
  325992  325989  325995       4  325992  325989  325998       4  325986  325983
  325989      54  325986  325983  326001      26  325983  325989  325992       8
  325983  325989  325995       8  325983  325989  325998       8  325980  325977
  325983      29  325977  325983  325986      30  326058  326064  326067       2
  326052  326046  326055       4  326049  326046  326052       4  326049  326046
  326055       4  326040  326034  326043       4  326037  326034  326040       4
  326037  326034  326043       4  326031  326028  326034      43  326031  326028
  326046      43  326028  326034  326037      45  326028  326034  326040      45
  326028  326034  326043      45  326028  326046  326049      45  326028  326046
  326052      45  326028  326046  326055      45  326025  326019  326028      67
  326022  326019  326025      35  326022  326019  326028      67  326019  326028
  326031      68  326016  326013  326019      38  326016  326013  326058      26
  326013  326019  326022      39  326013  326019  326025      39  326010  326007
  326013      29  326007  326013  326016      30  326103  326109  326112       2
  326091  326085  326094      34  326088  326085  326091      35  326088  326085
  326094      34  326082  326076  326085      76  326079  326076  326082      35
  326079  326076  326085      76  326076  326085  326088      76  326076  326085
  326091      76  326073  326070  326076      38  326073  326070  326103      26
  326070  326076  326079      39  326070  326076  326082      39  326067  326064
  326070      29  326064  326070  326073      30  326160  326166  326169       2
  326154  326148  326157       4  326151  326148  326154       4  326151  326148
  326157       4  326145  326139  326148      99  326142  326139  326145      35
  326142  326139  326148      99  326139  326148  326151     100  326139  326148
  326154     100  326139  326148  326157     100  326133  326127  326136       4
  326130  326127  326133       4  326130  326127  326136       4  326124  326121
  326127      43  326124  326121  326139      68  326121  326127  326130      45
  326121  326127  326133      45  326121  326127  326136      45  326121  326139
  326142      67  326121  326139  326145      67  326118  326115  326121      46
  326118  326115  326160      26  326115  326121  326124      47  326112  326109
  326115      29  326109  326115  326118      30  326190  326196  326199       2
  326184  326178  326187       4  326181  326178  326184       4  326181  326178
  326187       4  326175  326172  326178      54  326175  326172  326190      26
  326172  326178  326181       8  326172  326178  326184       8  326172  326178
  326187       8  326169  326166  326172      29  326166  326172  326175      30
  326232  326238  326241       2  326226  326223  326229      80  326217  326223
  326226       2  326217  326223  326229       2  326214  326208  326217      81
  326211  326208  326214      35  326211  326208  326217      81  326205  326202
  326208      38  326205  326202  326232      26  326202  326208  326211      39
  326202  326208  326214      39  326199  326196  326202      29  326196  326202
  326205      30  326262  326268  326271       2  326256  326250  326259       4
  326253  326250  326256       4  326253  326250  326259       4  326247  326244
  326250      54  326247  326244  326262      26  326244  326250  326253       8
  326244  326250  326256       8  326244  326250  326259       8  326241  326238
  326244      29  326238  326244  326247      30  326313  326319  326322       2
  326304  326301  326307     119  326301  326307  326310     117  326298  326295
  326301     138  326295  326301  326304     139  326292  326295  326298     142
  326289  326307  326310     146  326286  326280  326289     147  326283  326280
  326286       4  326283  326280  326289     147  326277  326274  326280      54
  326277  326274  326313      26  326274  326280  326283       8  326274  326280
  326286       8  326271  326268  326274      29  326268  326274  326277      30
  326385  326391  326394       2  326379  326376  326382      58  326370  326367
  326373      58  326364  326367  326370      60  326364  326367  326373      60
  326364  326376  326379      60  326364  326376  326382      60  326361  326358
  326364      60  326355  326349  326358      61  326352  326349  326355      62
  326352  326349  326358      61  326349  326358  326361      63  326346  326340
  326349      19  326343  326340  326346      20  326343  326340  326349      19
  326340  326349  326352      65  326340  326349  326355      65  326337  326331
  326340      19  326334  326331  326337      20  326334  326331  326340      19
  326331  326340  326343      19  326331  326340  326346      19  326328  326325
  326331      25  326328  326325  326385      26  326325  326331  326334      27
  326325  326331  326337      27  326322  326319  326325      29  326319  326325
  326328      30  326445  326439  326448      12  326442  326439  326445      12
  326442  326439  326448      12  326436  326430  326439      16  326433  326430
  326436      17  326433  326430  326439      16  326430  326439  326442      18
  326430  326439  326445      18  326430  326439  326448      18  326427  326421
  326430      19  326424  326421  326427      20  326424  326421  326430      19
  326421  326430  326433      21  326421  326430  326436      21  326418  326412
  326421      19  326415  326412  326418      20  326415  326412  326421      19
  326412  326421  326424      19  326412  326421  326427      19  326409  326403
  326412      19  326406  326403  326409      20  326406  326403  326412      19
  326403  326412  326415      19  326403  326412  326418      19  326400  326397
  326403      25  326400  326397  326451      26  326397  326403  326406      27
  326397  326403  326409      27  326394  326391  326397      29  326391  326397
  326400      30  326493  326499  326502       2  326490  326487  326493      26
  326484  326478  326487       8  326481  326478  326484       4  326481  326478
  326487       8  326478  326487  326490      54  326475  326469  326478      92
  326472  326469  326475       4  326472  326469  326478      92  326469  326478
  326481      92  326469  326478  326484      92  326466  326460  326469      94
  326463  326460  326466      71  326463  326460  326469      94  326460  326469
  326472      92  326460  326469  326475      92  326457  326460  326463      97
  326457  326460  326466      97  326457  326487  326490      30  326550  326556
  326559       2  326544  326538  326547       4  326541  326538  326544       4
  326541  326538  326547       4  326532  326526  326535       4  326529  326526
  326532       4  326529  326526  326535       4  326523  326520  326526      43
  326523  326520  326538      43  326520  326526  326529      45  326520  326526
  326532      45  326520  326526  326535      45  326520  326538  326541      45
  326520  326538  326544      45  326520  326538  326547      45  326517  326511
  326520      67  326514  326511  326517      35  326514  326511  326520      67
  326511  326520  326523      68  326508  326505  326511      38  326508  326505
  326550      26  326505  326511  326514      39  326505  326511  326517      39
  326502  326499  326505      29  326499  326505  326508      30  326598  326604
  326607       2  326592  326586  326595       4  326589  326586  326592       4
  326589  326586  326595       4  326580  326574  326583       4  326577  326574
  326580       4  326577  326574  326583       4  326571  326568  326574      43
  326571  326568  326586      43  326568  326574  326577      45  326568  326574
  326580      45  326568  326574  326583      45  326568  326586  326589      45
  326568  326586  326592      45  326568  326586  326595      45  326565  326562
  326568      46  326565  326562  326598      26  326562  326568  326571      47
  326559  326556  326562      29  326556  326562  326565      30  326655  326661
  326664       2  326649  326643  326652       4  326646  326643  326649       4
  326646  326643  326652       4  326640  326634  326643      99  326637  326634
  326640      35  326637  326634  326643      99  326634  326643  326646     100
  326634  326643  326649     100  326634  326643  326652     100  326628  326622
  326631       4  326625  326622  326628       4  326625  326622  326631       4
  326619  326616  326622      43  326619  326616  326634      68  326616  326622
  326625      45  326616  326622  326628      45  326616  326622  326631      45
  326616  326634  326637      67  326616  326634  326640      67  326613  326610
  326616      46  326613  326610  326655      26  326610  326616  326619      47
  326607  326604  326610      29  326604  326610  326613      30  326712  326718
  326721       2  326706  326700  326709       4  326703  326700  326706       4
  326703  326700  326709       4  326697  326691  326700      99  326694  326691
  326697      35  326694  326691  326700      99  326691  326700  326703     100
  326691  326700  326706     100  326691  326700  326709     100  326685  326679
  326688       4  326682  326679  326685       4  326682  326679  326688       4
  326676  326673  326679      43  326676  326673  326691      68  326673  326679
  326682      45  326673  326679  326685      45  326673  326679  326688      45
  326673  326691  326694      67  326673  326691  326697      67  326670  326667
  326673      46  326670  326667  326712      26  326667  326673  326676      47
  326664  326661  326667      29  326661  326667  326670      30  326742  326748
  326751       2  326736  326730  326739       4  326733  326730  326736       4
  326733  326730  326739       4  326727  326724  326730      54  326727  326724
  326742      26  326724  326730  326733       8  326724  326730  326736       8
  326724  326730  326739       8  326721  326718  326724      29  326718  326724
  326727      30  326787  326793  326796       2  326775  326769  326778      34
  326772  326769  326775      35  326772  326769  326778      34  326766  326760
  326769      76  326763  326760  326766      35  326763  326760  326769      76
  326760  326769  326772      76  326760  326769  326775      76  326757  326754
  326760      38  326757  326754  326787      26  326754  326760  326763      39
  326754  326760  326766      39  326751  326748  326754      29  326748  326754
  326757      30  326823  326829  326832       2  326811  326805  326814      34
  326808  326805  326811      35  326808  326805  326814      34  326802  326799
  326805      38  326802  326799  326823      26  326799  326805  326808      39
  326799  326805  326811      39  326796  326793  326799      29  326793  326799
  326802      30  326871  326877  326880       2  326865  326859  326868       4
  326862  326859  326865       4  326862  326859  326868       4  326853  326847
  326856       4  326850  326847  326853       4  326850  326847  326856       4
  326844  326841  326847      43  326844  326841  326859      43  326841  326847
  326850      45  326841  326847  326853      45  326841  326847  326856      45
  326841  326859  326862      45  326841  326859  326865      45  326841  326859
  326868      45  326838  326835  326841      46  326838  326835  326871      26
  326835  326841  326844      47  326832  326829  326835      29  326829  326835
  326838      30  326907  326913  326916       2  326895  326889  326898      34
  326892  326889  326895      35  326892  326889  326898      34  326886  326883
  326889      38  326886  326883  326907      26  326883  326889  326892      39
  326883  326889  326895      39  326880  326877  326883      29  326877  326883
  326886      30  326928  326934  326937       2  326925  326919  326928      26
  326922  326919  326925      57  326922  326919  326928      26  326916  326913
  326919      29  326913  326919  326922      30  326913  326919  326925      30
  326973  326979  326982       2  326961  326955  326964      34  326958  326955
  326961      35  326958  326955  326964      34  326952  326946  326955      76
  326949  326946  326952      35  326949  326946  326955      76  326946  326955
  326958      76  326946  326955  326961      76  326943  326940  326946      38
  326943  326940  326973      26  326940  326946  326949      39  326940  326946
  326952      39  326937  326934  326940      29  326934  326940  326943      30
  327003  327009  327012       2  326997  326991  327000       4  326994  326991
  326997       4  326994  326991  327000       4  326988  326985  326991      54
  326988  326985  327003      26  326985  326991  326994       8  326985  326991
  326997       8  326985  326991  327000       8  326982  326979  326985      29
  326979  326985  326988      30  327060  327066  327069       2  327054  327048
  327057       4  327051  327048  327054       4  327051  327048  327057       4
  327042  327036  327045       4  327039  327036  327042       4  327039  327036
  327045       4  327033  327030  327036      43  327033  327030  327048      43
  327030  327036  327039      45  327030  327036  327042      45  327030  327036
  327045      45  327030  327048  327051      45  327030  327048  327054      45
  327030  327048  327057      45  327027  327021  327030      67  327024  327021
  327027      35  327024  327021  327030      67  327021  327030  327033      68
  327018  327015  327021      38  327018  327015  327060      26  327015  327021
  327024      39  327015  327021  327027      39  327012  327009  327015      29
  327009  327015  327018      30  327093  327099  327102       2  327084  327078
  327087     104  327081  327078  327084      74  327081  327078  327087     104
  327078  327087  327090     105  327075  327072  327078      38  327075  327072
  327093      26  327072  327078  327081     106  327072  327078  327084     106
  327069  327066  327072      29  327066  327072  327075      30  327135  327141
  327144       2  327123  327117  327126       4  327120  327117  327123       4
  327120  327117  327126       4  327114  327111  327117      86  327114  327111
  327129      87  327111  327117  327120      45  327111  327117  327123      45
  327111  327117  327126      45  327111  327129  327132      88  327108  327105
  327111      46  327108  327105  327135      26  327105  327111  327114      89
  327102  327099  327105      29  327099  327105  327108      30  327192  327198
  327201       2  327186  327180  327189       4  327183  327180  327186       4
  327183  327180  327189       4  327174  327168  327177       4  327171  327168
  327174       4  327171  327168  327177       4  327165  327162  327168      43
  327165  327162  327180      43  327162  327168  327171      45  327162  327168
  327174      45  327162  327168  327177      45  327162  327180  327183      45
  327162  327180  327186      45  327162  327180  327189      45  327159  327153
  327162      67  327156  327153  327159      35  327156  327153  327162      67
  327153  327162  327165      68  327150  327147  327153      38  327150  327147
  327192      26  327147  327153  327156      39  327147  327153  327159      39
  327144  327141  327147      29  327141  327147  327150      30  327240  327246
  327249       2  327234  327228  327237       4  327231  327228  327234       4
  327231  327228  327237       4  327222  327216  327225       4  327219  327216
  327222       4  327219  327216  327225       4  327213  327210  327216      43
  327213  327210  327228      43  327210  327216  327219      45  327210  327216
  327222      45  327210  327216  327225      45  327210  327228  327231      45
  327210  327228  327234      45  327210  327228  327237      45  327207  327204
  327210      46  327207  327204  327240      26  327204  327210  327213      47
  327201  327198  327204      29  327198  327204  327207      30  327297  327303
  327306       2  327291  327285  327294       4  327288  327285  327291       4
  327288  327285  327294       4  327279  327273  327282       4  327276  327273
  327279       4  327276  327273  327282       4  327270  327267  327273      43
  327270  327267  327285      43  327267  327273  327276      45  327267  327273
  327279      45  327267  327273  327282      45  327267  327285  327288      45
  327267  327285  327291      45  327267  327285  327294      45  327264  327258
  327267      67  327261  327258  327264      35  327261  327258  327267      67
  327258  327267  327270      68  327255  327252  327258      38  327255  327252
  327297      26  327252  327258  327261      39  327252  327258  327264      39
  327249  327246  327252      29  327246  327252  327255      30  327339  327345
  327348       2  327333  327330  327336      80  327324  327330  327333       2
  327324  327330  327336       2  327321  327315  327324      81  327318  327315
  327321      35  327318  327315  327324      81  327312  327309  327315      38
  327312  327309  327339      26  327309  327315  327318      39  327309  327315
  327321      39  327306  327303  327309      29  327303  327309  327312      30
  327411  327417  327420       2  327405  327402  327408      58  327396  327393
  327399      58  327390  327393  327396      60  327390  327393  327399      60
  327390  327402  327405      60  327390  327402  327408      60  327387  327384
  327390      60  327381  327375  327384      61  327378  327375  327381      62
  327378  327375  327384      61  327375  327384  327387      63  327372  327366
  327375      19  327369  327366  327372      20  327369  327366  327375      19
  327366  327375  327378      65  327366  327375  327381      65  327363  327357
  327366      19  327360  327357  327363      20  327360  327357  327366      19
  327357  327366  327369      19  327357  327366  327372      19  327354  327351
  327357      25  327354  327351  327411      26  327351  327357  327360      27
  327351  327357  327363      27  327348  327345  327351      29  327345  327351
  327354      30  327468  327474  327477       2  327462  327456  327465       4
  327459  327456  327462       4  327459  327456  327465       4  327450  327444
  327453       4  327447  327444  327450       4  327447  327444  327453       4
  327441  327438  327444      43  327441  327438  327456      43  327438  327444
  327447      45  327438  327444  327450      45  327438  327444  327453      45
  327438  327456  327459      45  327438  327456  327462      45  327438  327456
  327465      45  327435  327429  327438      67  327432  327429  327435      35
  327432  327429  327438      67  327429  327438  327441      68  327426  327423
  327429      38  327426  327423  327468      26  327423  327429  327432      39
  327423  327429  327435      39  327420  327417  327423      29  327417  327423
  327426      30  327534  327540  327543       2  327528  327522  327531      12
  327525  327522  327528      12  327525  327522  327531      12  327519  327513
  327522      16  327516  327513  327519      17  327516  327513  327522      16
  327513  327522  327525      18  327513  327522  327528      18  327513  327522
  327531      18  327510  327504  327513      19  327507  327504  327510      20
  327507  327504  327513      19  327504  327513  327516      21  327504  327513
  327519      21  327501  327495  327504      19  327498  327495  327501      20
  327498  327495  327504      19  327495  327504  327507      19  327495  327504
  327510      19  327492  327486  327495      19  327489  327486  327492      20
  327489  327486  327495      19  327486  327495  327498      19  327486  327495
  327501      19  327483  327480  327486      25  327483  327480  327534      26
  327480  327486  327489      27  327480  327486  327492      27  327477  327474
  327480      29  327474  327480  327483      30  327582  327588  327591       2
  327576  327570  327579       4  327573  327570  327576       4  327573  327570
  327579       4  327564  327558  327567       4  327561  327558  327564       4
  327561  327558  327567       4  327555  327552  327558      43  327555  327552
  327570      43  327552  327558  327561      45  327552  327558  327564      45
  327552  327558  327567      45  327552  327570  327573      45  327552  327570
  327576      45  327552  327570  327579      45  327549  327546  327552      46
  327549  327546  327582      26  327546  327552  327555      47  327543  327540
  327546      29  327540  327546  327549      30  327603  327609  327612       2
  327600  327594  327603      26  327597  327594  327600      57  327597  327594
  327603      26  327591  327588  327594      29  327588  327594  327597      30
  327588  327594  327600      30  327660  327666  327669       2  327654  327648
  327657       4  327651  327648  327654       4  327651  327648  327657       4
  327642  327636  327645       4  327639  327636  327642       4  327639  327636
  327645       4  327633  327630  327636      43  327633  327630  327648      43
  327630  327636  327639      45  327630  327636  327642      45  327630  327636
  327645      45  327630  327648  327651      45  327630  327648  327654      45
  327630  327648  327657      45  327627  327621  327630      67  327624  327621
  327627      35  327624  327621  327630      67  327621  327630  327633      68
  327618  327615  327621      38  327618  327615  327660      26  327615  327621
  327624      39  327615  327621  327627      39  327612  327609  327615      29
  327609  327615  327618      30  327711  327717  327720       2  327705  327702
  327708      80  327696  327702  327705       2  327696  327702  327708       2
  327693  327687  327696      81  327690  327687  327693      35  327690  327687
  327696      81  327684  327678  327687      76  327681  327678  327684      35
  327681  327678  327687      76  327678  327687  327690      76  327678  327687
  327693      76  327675  327672  327678      38  327675  327672  327711      26
  327672  327678  327681      39  327672  327678  327684      39  327669  327666
  327672      29  327666  327672  327675      30  327759  327765  327768       2
  327753  327747  327756       4  327750  327747  327753       4  327750  327747
  327756       4  327741  327735  327744       4  327738  327735  327741       4
  327738  327735  327744       4  327732  327729  327735      43  327732  327729
  327747      43  327729  327735  327738      45  327729  327735  327741      45
  327729  327735  327744      45  327729  327747  327750      45  327729  327747
  327753      45  327729  327747  327756      45  327726  327723  327729      46
  327726  327723  327759      26  327723  327729  327732      47  327720  327717
  327723      29  327717  327723  327726      30  327807  327813  327816       2
  327801  327795  327804       4  327798  327795  327801       4  327798  327795
  327804       4  327789  327783  327792       4  327786  327783  327789       4
  327786  327783  327792       4  327780  327777  327783      43  327780  327777
  327795      43  327777  327783  327786      45  327777  327783  327789      45
  327777  327783  327792      45  327777  327795  327798      45  327777  327795
  327801      45  327777  327795  327804      45  327774  327771  327777      46
  327774  327771  327807      26  327771  327777  327780      47  327768  327765
  327771      29  327765  327771  327774      30  327837  327843  327846       2
  327831  327825  327834       4  327828  327825  327831       4  327828  327825
  327834       4  327822  327819  327825      54  327822  327819  327837      26
  327819  327825  327828       8  327819  327825  327831       8  327819  327825
  327834       8  327816  327813  327819      29  327813  327819  327822      30
  327885  327891  327894       2  327879  327873  327882       4  327876  327873
  327879       4  327876  327873  327882       4  327867  327861  327870       4
  327864  327861  327867       4  327864  327861  327870       4  327858  327855
  327861      43  327858  327855  327873      43  327855  327861  327864      45
  327855  327861  327867      45  327855  327861  327870      45  327855  327873
  327876      45  327855  327873  327879      45  327855  327873  327882      45
  327852  327849  327855      46  327852  327849  327885      26  327849  327855
  327858      47  327846  327843  327849      29  327843  327849  327852      30
  327951  327957  327960       2  327945  327939  327948      12  327942  327939
  327945      12  327942  327939  327948      12  327936  327930  327939      16
  327933  327930  327936      17  327933  327930  327939      16  327930  327939
  327942      18  327930  327939  327945      18  327930  327939  327948      18
  327927  327921  327930      19  327924  327921  327927      20  327924  327921
  327930      19  327921  327930  327933      21  327921  327930  327936      21
  327918  327912  327921      19  327915  327912  327918      20  327915  327912
  327921      19  327912  327921  327924      19  327912  327921  327927      19
  327909  327903  327912      19  327906  327903  327909      20  327906  327903
  327912      19  327903  327912  327915      19  327903  327912  327918      19
  327900  327897  327903      25  327900  327897  327951      26  327897  327903
  327906      27  327897  327903  327909      27  327894  327891  327897      29
  327891  327897  327900      30  327975  327969  327978       4  327972  327969
  327975       4  327972  327969  327978       4  327966  327963  327969      54
  327966  327963  327981      26  327963  327969  327972       8  327963  327969
  327975       8  327963  327969  327978       8  327960  327957  327963      29
  327957  327963  327966      30  328023  328029  328032       2  328020  328017
  328023      26  328014  328008  328017       8  328011  328008  328014       4
  328011  328008  328017       8  328008  328017  328020      54  328005  327999
  328008      92  328002  327999  328005       4  328002  327999  328008      92
  327999  328008  328011      92  327999  328008  328014      92  327996  327990
  327999      94  327993  327990  327996      71  327993  327990  327999      94
  327990  327999  328002      92  327990  327999  328005      92  327987  327990
  327993      97  327987  327990  327996      97  327987  328017  328020      30
  328044  328050  328053       2  328041  328035  328044      26  328038  328035
  328041      57  328038  328035  328044      26  328032  328029  328035      29
  328029  328035  328038      30  328029  328035  328041      30  328104  328110
  328113       2  328095  328092  328098      50  328092  328098  328101      50
  328089  328086  328092      50  328086  328092  328095      50  328083  328080
  328086      50  328080  328086  328089      50  328077  328074  328080      50
  328074  328080  328083      50  328071  328074  328077      50  328071  328098
  328101      50  328068  328062  328071      52  328065  328062  328068       4
  328065  328062  328071      52  328059  328056  328062      54  328059  328056
  328104      26  328056  328062  328065       8  328056  328062  328068       8
  328053  328050  328056      29  328050  328056  328059      30  328125  328131
  328134       2  328122  328116  328125      26  328119  328116  328122      57
  328119  328116  328125      26  328113  328110  328116      29  328110  328116
  328119      30  328110  328116  328122      30  328161  328167  328170       2
  328149  328143  328152      34  328146  328143  328149      35  328146  328143
  328152      34  328140  328137  328143      38  328140  328137  328161      26
  328137  328143  328146      39  328137  328143  328149      39  328134  328131
  328137      29  328131  328137  328140      30  328203  328209  328212       2
  328197  328194  328200      80  328188  328194  328197       2  328188  328194
  328200       2  328185  328179  328188      81  328182  328179  328185      35
  328182  328179  328188      81  328176  328173  328179      38  328176  328173
  328203      26  328173  328179  328182      39  328173  328179  328185      39
  328170  328167  328173      29  328167  328173  328176      30  328275  328281
  328284       2  328269  328266  328272      58  328260  328257  328263      58
  328254  328257  328260      60  328254  328257  328263      60  328254  328266
  328269      60  328254  328266  328272      60  328251  328248  328254      60
  328245  328239  328248      61  328242  328239  328245      62  328242  328239
  328248      61  328239  328248  328251      63  328236  328230  328239      19
  328233  328230  328236      20  328233  328230  328239      19  328230  328239
  328242      65  328230  328239  328245      65  328227  328221  328230      19
  328224  328221  328227      20  328224  328221  328230      19  328221  328230
  328233      19  328221  328230  328236      19  328218  328215  328221      25
  328218  328215  328275      26  328215  328221  328224      27  328215  328221
  328227      27  328212  328209  328215      29  328209  328215  328218      30
  328341  328347  328350       2  328335  328329  328338      12  328332  328329
  328335      12  328332  328329  328338      12  328326  328320  328329      16
  328323  328320  328326      17  328323  328320  328329      16  328320  328329
  328332      18  328320  328329  328335      18  328320  328329  328338      18
  328317  328311  328320      19  328314  328311  328317      20  328314  328311
  328320      19  328311  328320  328323      21  328311  328320  328326      21
  328308  328302  328311      19  328305  328302  328308      20  328305  328302
  328311      19  328302  328311  328314      19  328302  328311  328317      19
  328299  328293  328302      19  328296  328293  328299      20  328296  328293
  328302      19  328293  328302  328305      19  328293  328302  328308      19
  328290  328287  328293      25  328290  328287  328341      26  328287  328293
  328296      27  328287  328293  328299      27  328284  328281  328287      29
  328281  328287  328290      30  328383  328389  328392       2  328377  328374
  328380      80  328368  328374  328377       2  328368  328374  328380       2
  328365  328359  328368      81  328362  328359  328365      35  328362  328359
  328368      81  328356  328353  328359      38  328356  328353  328383      26
  328353  328359  328362      39  328353  328359  328365      39  328350  328347
  328353      29  328347  328353  328356      30  328434  328440  328443       2
  328428  328425  328431      80  328419  328425  328428       2  328419  328425
  328431       2  328416  328410  328419      81  328413  328410  328416      35
  328413  328410  328419      81  328407  328401  328410      76  328404  328401
  328407      35  328404  328401  328410      76  328401  328410  328413      76
  328401  328410  328416      76  328398  328395  328401      38  328398  328395
  328434      26  328395  328401  328404      39  328395  328401  328407      39
  328392  328389  328395      29  328389  328395  328398      30  328491  328497
  328500       2  328485  328479  328488       4  328482  328479  328485       4
  328482  328479  328488       4  328473  328467  328476       4  328470  328467
  328473       4  328470  328467  328476       4  328464  328461  328467      43
  328464  328461  328479      43  328461  328467  328470      45  328461  328467
  328473      45  328461  328467  328476      45  328461  328479  328482      45
  328461  328479  328485      45  328461  328479  328488      45  328458  328452
  328461      67  328455  328452  328458      35  328455  328452  328461      67
  328452  328461  328464      68  328449  328446  328452      38  328449  328446
  328491      26  328446  328452  328455      39  328446  328452  328458      39
  328443  328440  328446      29  328440  328446  328449      30  328557  328563
  328566       2  328551  328545  328554      12  328548  328545  328551      12
  328548  328545  328554      12  328542  328536  328545      16  328539  328536
  328542      17  328539  328536  328545      16  328536  328545  328548      18
  328536  328545  328551      18  328536  328545  328554      18  328533  328527
  328536      19  328530  328527  328533      20  328530  328527  328536      19
  328527  328536  328539      21  328527  328536  328542      21  328524  328518
  328527      19  328521  328518  328524      20  328521  328518  328527      19
  328518  328527  328530      19  328518  328527  328533      19  328515  328509
  328518      19  328512  328509  328515      20  328512  328509  328518      19
  328509  328518  328521      19  328509  328518  328524      19  328506  328503
  328509      25  328506  328503  328557      26  328503  328509  328512      27
  328503  328509  328515      27  328500  328497  328503      29  328497  328503
  328506      30  328593  328599  328602       2  328581  328575  328584      34
  328578  328575  328581      35  328578  328575  328584      34  328572  328569
  328575      38  328572  328569  328593      26  328569  328575  328578      39
  328569  328575  328581      39  328566  328563  328569      29  328563  328569
  328572      30  328644  328650  328653       2  328638  328632  328641      71
  328635  328632  328638      71  328635  328632  328641      71  328629  328632
  328635      72  328629  328632  328638      72  328629  328632  328641      72
  328626  328620  328629      73  328623  328620  328626      74  328623  328620
  328629      73  328617  328611  328620      76  328614  328611  328617      35
  328614  328611  328620      76  328611  328620  328623      77  328611  328620
  328626      77  328608  328605  328611      38  328608  328605  328644      26
  328605  328611  328614      39  328605  328611  328617      39  328602  328599
  328605      29  328599  328605  328608      30  328674  328680  328683       2
  328668  328662  328671       4  328665  328662  328668       4  328665  328662
  328671       4  328659  328656  328662      54  328659  328656  328674      26
  328656  328662  328665       8  328656  328662  328668       8  328656  328662
  328671       8  328653  328650  328656      29  328650  328656  328659      30
  328731  328737  328740       2  328725  328719  328728       4  328722  328719
  328725       4  328722  328719  328728       4  328716  328710  328719      99
  328713  328710  328716      35  328713  328710  328719      99  328710  328719
  328722     100  328710  328719  328725     100  328710  328719  328728     100
  328704  328698  328707       4  328701  328698  328704       4  328701  328698
  328707       4  328695  328692  328698      43  328695  328692  328710      68
  328692  328698  328701      45  328692  328698  328704      45  328692  328698
  328707      45  328692  328710  328713      67  328692  328710  328716      67
  328689  328686  328692      46  328689  328686  328731      26  328686  328692
  328695      47  328683  328680  328686      29  328680  328686  328689      30
  328761  328767  328770       2  328755  328749  328758       4  328752  328749
  328755       4  328752  328749  328758       4  328746  328743  328749      54
  328746  328743  328761      26  328743  328749  328752       8  328743  328749
  328755       8  328743  328749  328758       8  328740  328737  328743      29
  328737  328743  328746      30  328803  328809  328812       2  328791  328785
  328794       4  328788  328785  328791       4  328788  328785  328794       4
  328782  328779  328785      86  328782  328779  328797      87  328779  328785
  328788      45  328779  328785  328791      45  328779  328785  328794      45
  328779  328797  328800      88  328776  328773  328779      46  328776  328773
  328803      26  328773  328779  328782      89  328770  328767  328773      29
  328767  328773  328776      30  328824  328830  328833       2  328821  328815
  328824      26  328818  328815  328821      57  328818  328815  328824      26
  328812  328809  328815      29  328809  328815  328818      30  328809  328815
  328821      30  328845  328851  328854       2  328842  328836  328845      26
  328839  328836  328842      57  328839  328836  328845      26  328833  328830
  328836      29  328830  328836  328839      30  328830  328836  328842      30
  328875  328881  328884       2  328869  328863  328872       4  328866  328863
  328869       4  328866  328863  328872       4  328860  328857  328863      54
  328860  328857  328875      26  328857  328863  328866       8  328857  328863
  328869       8  328857  328863  328872       8  328854  328851  328857      29
  328851  328857  328860      30  328923  328929  328932       2  328917  328911
  328920       4  328914  328911  328917       4  328914  328911  328920       4
  328905  328899  328908       4  328902  328899  328905       4  328902  328899
  328908       4  328896  328893  328899      43  328896  328893  328911      43
  328893  328899  328902      45  328893  328899  328905      45  328893  328899
  328908      45  328893  328911  328914      45  328893  328911  328917      45
  328893  328911  328920      45  328890  328887  328893      46  328890  328887
  328923      26  328887  328893  328896      47  328884  328881  328887      29
  328881  328887  328890      30  328983  328989  328992       2  328974  328971
  328977      50  328971  328977  328980      50  328968  328965  328971      50
  328965  328971  328974      50  328962  328959  328965      50  328959  328965
  328968      50  328956  328953  328959      50  328953  328959  328962      50
  328950  328953  328956      50  328950  328977  328980      50  328947  328941
  328950      52  328944  328941  328947       4  328944  328941  328950      52
  328938  328935  328941      54  328938  328935  328983      26  328935  328941
  328944       8  328935  328941  328947       8  328932  328929  328935      29
  328929  328935  328938      30  329004  329010  329013       2  329001  328995
  329004      26  328998  328995  329001      57  328998  328995  329004      26
  328992  328989  328995      29  328989  328995  328998      30  328989  328995
  329001      30  329049  329055  329058       2  329037  329031  329040      34
  329034  329031  329037      35  329034  329031  329040      34  329028  329022
  329031      76  329025  329022  329028      35  329025  329022  329031      76
  329022  329031  329034      76  329022  329031  329037      76  329019  329016
  329022      38  329019  329016  329049      26  329016  329022  329025      39
  329016  329022  329028      39  329013  329010  329016      29  329010  329016
  329019      30  329094  329100  329103       2  329082  329076  329085      34
  329079  329076  329082      35  329079  329076  329085      34  329073  329067
  329076      76  329070  329067  329073      35  329070  329067  329076      76
  329067  329076  329079      76  329067  329076  329082      76  329064  329061
  329067      38  329064  329061  329094      26  329061  329067  329070      39
  329061  329067  329073      39  329058  329055  329061      29  329055  329061
  329064      30  329115  329121  329124       2  329112  329106  329115      26
  329109  329106  329112      57  329109  329106  329115      26  329103  329100
  329106      29  329100  329106  329109      30  329100  329106  329112      30
  329172  329178  329181       2  329166  329160  329169       4  329163  329160
  329166       4  329163  329160  329169       4  329154  329148  329157       4
  329151  329148  329154       4  329151  329148  329157       4  329145  329142
  329148      43  329145  329142  329160      43  329142  329148  329151      45
  329142  329148  329154      45  329142  329148  329157      45  329142  329160
  329163      45  329142  329160  329166      45  329142  329160  329169      45
  329139  329133  329142      67  329136  329133  329139      35  329136  329133
  329142      67  329133  329142  329145      68  329130  329127  329133      38
  329130  329127  329172      26  329127  329133  329136      39  329127  329133
  329139      39  329124  329121  329127      29  329121  329127  329130      30
  329214  329220  329223       2  329202  329196  329205       4  329199  329196
  329202       4  329199  329196  329205       4  329193  329190  329196      86
  329193  329190  329208      87  329190  329196  329199      45  329190  329196
  329202      45  329190  329196  329205      45  329190  329208  329211      88
  329187  329184  329190      46  329187  329184  329214      26  329184  329190
  329193      89  329181  329178  329184      29  329178  329184  329187      30
  329271  329277  329280       2  329265  329259  329268       4  329262  329259
  329265       4  329262  329259  329268       4  329253  329247  329256       4
  329250  329247  329253       4  329250  329247  329256       4  329244  329241
  329247      43  329244  329241  329259      43  329241  329247  329250      45
  329241  329247  329253      45  329241  329247  329256      45  329241  329259
  329262      45  329241  329259  329265      45  329241  329259  329268      45
  329238  329232  329241      67  329235  329232  329238      35  329235  329232
  329241      67  329232  329241  329244      68  329229  329226  329232      38
  329229  329226  329271      26  329226  329232  329235      39  329226  329232
  329238      39  329223  329220  329226      29  329220  329226  329229      30
  329313  329319  329322       2  329307  329304  329310      80  329298  329304
  329307       2  329298  329304  329310       2  329295  329289  329298      81
  329292  329289  329295      35  329292  329289  329298      81  329286  329283
  329289      38  329286  329283  329313      26  329283  329289  329292      39
  329283  329289  329295      39  329280  329277  329283      29  329277  329283
  329286      30  329370  329376  329379       2  329364  329358  329367       4
  329361  329358  329364       4  329361  329358  329367       4  329352  329346
  329355       4  329349  329346  329352       4  329349  329346  329355       4
  329343  329340  329346      43  329343  329340  329358      43  329340  329346
  329349      45  329340  329346  329352      45  329340  329346  329355      45
  329340  329358  329361      45  329340  329358  329364      45  329340  329358
  329367      45  329337  329331  329340      67  329334  329331  329337      35
  329334  329331  329340      67  329331  329340  329343      68  329328  329325
  329331      38  329328  329325  329370      26  329325  329331  329334      39
  329325  329331  329337      39  329322  329319  329325      29  329319  329325
  329328      30  329415  329421  329424       2  329403  329397  329406      34
  329400  329397  329403      35  329400  329397  329406      34  329394  329388
  329397      76  329391  329388  329394      35  329391  329388  329397      76
  329388  329397  329400      76  329388  329397  329403      76  329385  329382
  329388      38  329385  329382  329415      26  329382  329388  329391      39
  329382  329388  329394      39  329379  329376  329382      29  329376  329382
  329385      30  329451  329457  329460       2  329439  329433  329442      34
  329436  329433  329439      35  329436  329433  329442      34  329430  329427
  329433      38  329430  329427  329451      26  329427  329433  329436      39
  329427  329433  329439      39  329424  329421  329427      29  329421  329427
  329430      30  329499  329505  329508       2  329493  329487  329496       4
  329490  329487  329493       4  329490  329487  329496       4  329481  329475
  329484       4  329478  329475  329481       4  329478  329475  329484       4
  329472  329469  329475      43  329472  329469  329487      43  329469  329475
  329478      45  329469  329475  329481      45  329469  329475  329484      45
  329469  329487  329490      45  329469  329487  329493      45  329469  329487
  329496      45  329466  329463  329469      46  329466  329463  329499      26
  329463  329469  329472      47  329460  329457  329463      29  329457  329463
  329466      30  329544  329541  329547      80  329535  329541  329544       2
  329535  329541  329547       2  329532  329526  329535      81  329529  329526
  329532      35  329529  329526  329535      81  329523  329517  329526      76
  329520  329517  329523      35  329520  329517  329526      76  329517  329526
  329529      76  329517  329526  329532      76  329514  329511  329517      38
  329514  329511  329550      26  329511  329517  329520      39  329511  329517
  329523      39  329508  329505  329511      29  329505  329511  329514      30
  329592  329598  329601       2  329589  329586  329592      26  329583  329577
  329586       8  329580  329577  329583       4  329580  329577  329586       8
  329577  329586  329589      54  329574  329568  329577      92  329571  329568
  329574       4  329571  329568  329577      92  329568  329577  329580      92
  329568  329577  329583      92  329565  329559  329568      94  329562  329559
  329565      71  329562  329559  329568      94  329559  329568  329571      92
  329559  329568  329574      92  329556  329559  329562      97  329556  329559
  329565      97  329556  329586  329589      30  329643  329649  329652       2
  329634  329631  329637     119  329631  329637  329640     117  329628  329625
  329631     138  329625  329631  329634     139  329622  329625  329628     142
  329619  329637  329640     146  329616  329610  329619     147  329613  329610
  329616       4  329613  329610  329619     147  329607  329604  329610      54
  329607  329604  329643      26  329604  329610  329613       8  329604  329610
  329616       8  329601  329598  329604      29  329598  329604  329607      30
  329679  329685  329688       2  329667  329661  329670      34  329664  329661
  329667      35  329664  329661  329670      34  329658  329655  329661      38
  329658  329655  329679      26  329655  329661  329664      39  329655  329661
  329667      39  329652  329649  329655      29  329649  329655  329658      30
  329736  329742  329745       2  329730  329724  329733       4  329727  329724
  329730       4  329727  329724  329733       4  329718  329712  329721       4
  329715  329712  329718       4  329715  329712  329721       4  329709  329706
  329712      43  329709  329706  329724      43  329706  329712  329715      45
  329706  329712  329718      45  329706  329712  329721      45  329706  329724
  329727      45  329706  329724  329730      45  329706  329724  329733      45
  329703  329697  329706      67  329700  329697  329703      35  329700  329697
  329706      67  329697  329706  329709      68  329694  329691  329697      38
  329694  329691  329736      26  329691  329697  329700      39  329691  329697
  329703      39  329688  329685  329691      29  329685  329691  329694      30
  329757  329763  329766       2  329754  329748  329757      26  329751  329748
  329754      57  329751  329748  329757      26  329745  329742  329748      29
  329742  329748  329751      30  329742  329748  329754      30  329823  329829
  329832       2  329817  329811  329820      12  329814  329811  329817      12
  329814  329811  329820      12  329808  329802  329811      16  329805  329802
  329808      17  329805  329802  329811      16  329802  329811  329814      18
  329802  329811  329817      18  329802  329811  329820      18  329799  329793
  329802      19  329796  329793  329799      20  329796  329793  329802      19
  329793  329802  329805      21  329793  329802  329808      21  329790  329784
  329793      19  329787  329784  329790      20  329787  329784  329793      19
  329784  329793  329796      19  329784  329793  329799      19  329781  329775
  329784      19  329778  329775  329781      20  329778  329775  329784      19
  329775  329784  329787      19  329775  329784  329790      19  329772  329769
  329775      25  329772  329769  329823      26  329769  329775  329778      27
  329769  329775  329781      27  329766  329763  329769      29  329763  329769
  329772      30  329871  329877  329880       2  329865  329859  329868       4
  329862  329859  329865       4  329862  329859  329868       4  329853  329847
  329856       4  329850  329847  329853       4  329850  329847  329856       4
  329844  329841  329847      43  329844  329841  329859      43  329841  329847
  329850      45  329841  329847  329853      45  329841  329847  329856      45
  329841  329859  329862      45  329841  329859  329865      45  329841  329859
  329868      45  329838  329835  329841      46  329838  329835  329871      26
  329835  329841  329844      47  329832  329829  329835      29  329829  329835
  329838      30  329892  329898  329901       2  329889  329883  329892      26
  329886  329883  329889      57  329886  329883  329892      26  329880  329877
  329883      29  329877  329883  329886      30  329877  329883  329889      30
  329937  329943  329946       2  329925  329919  329928      34  329922  329919
  329925      35  329922  329919  329928      34  329916  329910  329919      76
  329913  329910  329916      35  329913  329910  329919      76  329910  329919
  329922      76  329910  329919  329925      76  329907  329904  329910      38
  329907  329904  329937      26  329904  329910  329913      39  329904  329910
  329916      39  329901  329898  329904      29  329898  329904  329907      30
  329985  329991  329994       2  329979  329973  329982       4  329976  329973
  329979       4  329976  329973  329982       4  329967  329961  329970       4
  329964  329961  329967       4  329964  329961  329970       4  329958  329955
  329961      43  329958  329955  329973      43  329955  329961  329964      45
  329955  329961  329967      45  329955  329961  329970      45  329955  329973
  329976      45  329955  329973  329979      45  329955  329973  329982      45
  329952  329949  329955      46  329952  329949  329985      26  329949  329955
  329958      47  329946  329943  329949      29  329943  329949  329952      30
  330042  330048  330051       2  330036  330030  330039       4  330033  330030
  330036       4  330033  330030  330039       4  330027  330021  330030      99
  330024  330021  330027      35  330024  330021  330030      99  330021  330030
  330033     100  330021  330030  330036     100  330021  330030  330039     100
  330015  330009  330018       4  330012  330009  330015       4  330012  330009
  330018       4  330006  330003  330009      43  330006  330003  330021      68
  330003  330009  330012      45  330003  330009  330015      45  330003  330009
  330018      45  330003  330021  330024      67  330003  330021  330027      67
  330000  329997  330003      46  330000  329997  330042      26  329997  330003
  330006      47  329994  329991  329997      29  329991  329997  330000      30
  330090  330096  330099       2  330084  330078  330087       4  330081  330078
  330084       4  330081  330078  330087       4  330072  330066  330075       4
  330069  330066  330072       4  330069  330066  330075       4  330063  330060
  330066      43  330063  330060  330078      43  330060  330066  330069      45
  330060  330066  330072      45  330060  330066  330075      45  330060  330078
  330081      45  330060  330078  330084      45  330060  330078  330087      45
  330057  330054  330060      46  330057  330054  330090      26  330054  330060
  330063      47  330051  330048  330054      29  330048  330054  330057      30
  330132  330138  330141       2  330120  330114  330123       4  330117  330114
  330120       4  330117  330114  330123       4  330111  330108  330114      86
  330111  330108  330126      87  330108  330114  330117      45  330108  330114
  330120      45  330108  330114  330123      45  330108  330126  330129      88
  330105  330102  330108      46  330105  330102  330132      26  330102  330108
  330111      89  330099  330096  330102      29  330096  330102  330105      30
  330198  330204  330207       2  330192  330186  330195      12  330189  330186
  330192      12  330189  330186  330195      12  330183  330177  330186      16
  330180  330177  330183      17  330180  330177  330186      16  330177  330186
  330189      18  330177  330186  330192      18  330177  330186  330195      18
  330174  330168  330177      19  330171  330168  330174      20  330171  330168
  330177      19  330168  330177  330180      21  330168  330177  330183      21
  330165  330159  330168      19  330162  330159  330165      20  330162  330159
  330168      19  330159  330168  330171      19  330159  330168  330174      19
  330156  330150  330159      19  330153  330150  330156      20  330153  330150
  330159      19  330150  330159  330162      19  330150  330159  330165      19
  330147  330144  330150      25  330147  330144  330198      26  330144  330150
  330153      27  330144  330150  330156      27  330141  330138  330144      29
  330138  330144  330147      30  330234  330240  330243       2  330222  330216
  330225      34  330219  330216  330222      35  330219  330216  330225      34
  330213  330210  330216      38  330213  330210  330234      26  330210  330216
  330219      39  330210  330216  330222      39  330207  330204  330210      29
  330204  330210  330213      30  330270  330276  330279       2  330258  330252
  330261      34  330255  330252  330258      35  330255  330252  330261      34
  330249  330246  330252      38  330249  330246  330270      26  330246  330252
  330255      39  330246  330252  330258      39  330243  330240  330246      29
  330240  330246  330249      30  330300  330306  330309       2  330294  330288
  330297       4  330291  330288  330294       4  330291  330288  330297       4
  330285  330282  330288      54  330285  330282  330300      26  330282  330288
  330291       8  330282  330288  330294       8  330282  330288  330297       8
  330279  330276  330282      29  330276  330282  330285      30  330351  330357
  330360       2  330345  330339  330348      71  330342  330339  330345      71
  330342  330339  330348      71  330336  330339  330342      72  330336  330339
  330345      72  330336  330339  330348      72  330333  330327  330336      73
  330330  330327  330333      74  330330  330327  330336      73  330324  330318
  330327      76  330321  330318  330324      35  330321  330318  330327      76
  330318  330327  330330      77  330318  330327  330333      77  330315  330312
  330318      38  330315  330312  330351      26  330312  330318  330321      39
  330312  330318  330324      39  330309  330306  330312      29  330306  330312
  330315      30  330408  330414  330417       2  330402  330396  330405       4
  330399  330396  330402       4  330399  330396  330405       4  330390  330384
  330393       4  330387  330384  330390       4  330387  330384  330393       4
  330381  330378  330384      43  330381  330378  330396      43  330378  330384
  330387      45  330378  330384  330390      45  330378  330384  330393      45
  330378  330396  330399      45  330378  330396  330402      45  330378  330396
  330405      45  330375  330369  330378      67  330372  330369  330375      35
  330372  330369  330378      67  330369  330378  330381      68  330366  330363
  330369      38  330366  330363  330408      26  330363  330369  330372      39
  330363  330369  330375      39  330360  330357  330363      29  330357  330363
  330366      30  330465  330471  330474       2  330459  330453  330462       4
  330456  330453  330459       4  330456  330453  330462       4  330447  330441
  330450       4  330444  330441  330447       4  330444  330441  330450       4
  330438  330435  330441      43  330438  330435  330453      43  330435  330441
  330444      45  330435  330441  330447      45  330435  330441  330450      45
  330435  330453  330456      45  330435  330453  330459      45  330435  330453
  330462      45  330432  330426  330435      67  330429  330426  330432      35
  330429  330426  330435      67  330426  330435  330438      68  330423  330420
  330426      38  330423  330420  330465      26  330420  330426  330429      39
  330420  330426  330432      39  330417  330414  330420      29  330414  330420
  330423      30  330531  330537  330540       2  330525  330519  330528      12
  330522  330519  330525      12  330522  330519  330528      12  330516  330510
  330519      16  330513  330510  330516      17  330513  330510  330519      16
  330510  330519  330522      18  330510  330519  330525      18  330510  330519
  330528      18  330507  330501  330510      19  330504  330501  330507      20
  330504  330501  330510      19  330501  330510  330513      21  330501  330510
  330516      21  330498  330492  330501      19  330495  330492  330498      20
  330495  330492  330501      19  330492  330501  330504      19  330492  330501
  330507      19  330489  330483  330492      19  330486  330483  330489      20
  330486  330483  330492      19  330483  330492  330495      19  330483  330492
  330498      19  330480  330477  330483      25  330480  330477  330531      26
  330477  330483  330486      27  330477  330483  330489      27  330474  330471
  330477      29  330471  330477  330480      30  330552  330558  330561       2
  330549  330543  330552      26  330546  330543  330549      57  330546  330543
  330552      26  330540  330537  330543      29  330537  330543  330546      30
  330537  330543  330549      30  330618  330624  330627       2  330612  330606
  330615      12  330609  330606  330612      12  330609  330606  330615      12
  330603  330597  330606      16  330600  330597  330603      17  330600  330597
  330606      16  330597  330606  330609      18  330597  330606  330612      18
  330597  330606  330615      18  330594  330588  330597      19  330591  330588
  330594      20  330591  330588  330597      19  330588  330597  330600      21
  330588  330597  330603      21  330585  330579  330588      19  330582  330579
  330585      20  330582  330579  330588      19  330579  330588  330591      19
  330579  330588  330594      19  330576  330570  330579      19  330573  330570
  330576      20  330573  330570  330579      19  330570  330579  330582      19
  330570  330579  330585      19  330567  330564  330570      25  330567  330564
  330618      26  330564  330570  330573      27  330564  330570  330576      27
  330561  330558  330564      29  330558  330564  330567      30  330639  330645
  330648       2  330636  330630  330639      26  330633  330630  330636      57
  330633  330630  330639      26  330627  330624  330630      29  330624  330630
  330633      30  330624  330630  330636      30  330675  330681  330684       2
  330663  330657  330666      34  330660  330657  330663      35  330660  330657
  330666      34  330654  330651  330657      38  330654  330651  330675      26
  330651  330657  330660      39  330651  330657  330663      39  330648  330645
  330651      29  330645  330651  330654      30  330741  330747  330750       2
  330735  330729  330738      12  330732  330729  330735      12  330732  330729
  330738      12  330726  330720  330729      16  330723  330720  330726      17
  330723  330720  330729      16  330720  330729  330732      18  330720  330729
  330735      18  330720  330729  330738      18  330717  330711  330720      19
  330714  330711  330717      20  330714  330711  330720      19  330711  330720
  330723      21  330711  330720  330726      21  330708  330702  330711      19
  330705  330702  330708      20  330705  330702  330711      19  330702  330711
  330714      19  330702  330711  330717      19  330699  330693  330702      19
  330696  330693  330699      20  330696  330693  330702      19  330693  330702
  330705      19  330693  330702  330708      19  330690  330687  330693      25
  330690  330687  330741      26  330687  330693  330696      27  330687  330693
  330699      27  330684  330681  330687      29  330681  330687  330690      30
  330771  330777  330780       2  330765  330759  330768       4  330762  330759
  330765       4  330762  330759  330768       4  330756  330753  330759      54
  330756  330753  330771      26  330753  330759  330762       8  330753  330759
  330765       8  330753  330759  330768       8  330750  330747  330753      29
  330747  330753  330756      30  330822  330828  330831       2  330816  330813
  330819      80  330807  330813  330816       2  330807  330813  330819       2
  330804  330798  330807      81  330801  330798  330804      35  330801  330798
  330807      81  330795  330789  330798      76  330792  330789  330795      35
  330792  330789  330798      76  330789  330798  330801      76  330789  330798
  330804      76  330786  330783  330789      38  330786  330783  330822      26
  330783  330789  330792      39  330783  330789  330795      39  330780  330777
  330783      29  330777  330783  330786      30  330879  330885  330888       2
  330873  330867  330876       4  330870  330867  330873       4  330870  330867
  330876       4  330864  330858  330867      99  330861  330858  330864      35
  330861  330858  330867      99  330858  330867  330870     100  330858  330867
  330873     100  330858  330867  330876     100  330852  330846  330855       4
  330849  330846  330852       4  330849  330846  330855       4  330843  330840
  330846      43  330843  330840  330858      68  330840  330846  330849      45
  330840  330846  330852      45  330840  330846  330855      45  330840  330858
  330861      67  330840  330858  330864      67  330837  330834  330840      46
  330837  330834  330879      26  330834  330840  330843      47  330831  330828
  330834      29  330828  330834  330837      30  330924  330930  330933       2
  330912  330906  330915      34  330909  330906  330912      35  330909  330906
  330915      34  330903  330897  330906      76  330900  330897  330903      35
  330900  330897  330906      76  330897  330906  330909      76  330897  330906
  330912      76  330894  330891  330897      38  330894  330891  330924      26
  330891  330897  330900      39  330891  330897  330903      39  330888  330885
  330891      29  330885  330891  330894      30  330990  330996  330999       2
  330984  330978  330987      12  330981  330978  330984      12  330981  330978
  330987      12  330975  330969  330978      16  330972  330969  330975      17
  330972  330969  330978      16  330969  330978  330981      18  330969  330978
  330984      18  330969  330978  330987      18  330966  330960  330969      19
  330963  330960  330966      20  330963  330960  330969      19  330960  330969
  330972      21  330960  330969  330975      21  330957  330951  330960      19
  330954  330951  330957      20  330954  330951  330960      19  330951  330960
  330963      19  330951  330960  330966      19  330948  330942  330951      19
  330945  330942  330948      20  330945  330942  330951      19  330942  330951
  330954      19  330942  330951  330957      19  330939  330936  330942      25
  330939  330936  330990      26  330936  330942  330945      27  330936  330942
  330948      27  330933  330930  330936      29  330930  330936  330939      30
  331062  331068  331071       2  331056  331053  331059      58  331047  331044
  331050      58  331041  331044  331047      60  331041  331044  331050      60
  331041  331053  331056      60  331041  331053  331059      60  331038  331035
  331041      60  331032  331026  331035      61  331029  331026  331032      62
  331029  331026  331035      61  331026  331035  331038      63  331023  331017
  331026      19  331020  331017  331023      20  331020  331017  331026      19
  331017  331026  331029      65  331017  331026  331032      65  331014  331008
  331017      19  331011  331008  331014      20  331011  331008  331017      19
  331008  331017  331020      19  331008  331017  331023      19  331005  331002
  331008      25  331005  331002  331062      26  331002  331008  331011      27
  331002  331008  331014      27  330999  330996  331002      29  330996  331002
  331005      30  331119  331125  331128       2  331113  331107  331116       4
  331110  331107  331113       4  331110  331107  331116       4  331104  331098
  331107      99  331101  331098  331104      35  331101  331098  331107      99
  331098  331107  331110     100  331098  331107  331113     100  331098  331107
  331116     100  331092  331086  331095       4  331089  331086  331092       4
  331089  331086  331095       4  331083  331080  331086      43  331083  331080
  331098      68  331080  331086  331089      45  331080  331086  331092      45
  331080  331086  331095      45  331080  331098  331101      67  331080  331098
  331104      67  331077  331074  331080      46  331077  331074  331119      26
  331074  331080  331083      47  331071  331068  331074      29  331068  331074
  331077      30  331170  331176  331179       2  331164  331161  331167      80
  331155  331161  331164       2  331155  331161  331167       2  331152  331146
  331155      81  331149  331146  331152      35  331149  331146  331155      81
  331143  331137  331146      76  331140  331137  331143      35  331140  331137
  331146      76  331137  331146  331149      76  331137  331146  331152      76
  331134  331131  331137      38  331134  331131  331170      26  331131  331137
  331140      39  331131  331137  331143      39  331128  331125  331131      29
  331125  331131  331134      30  331215  331221  331224       2  331203  331197
  331206      34  331200  331197  331203      35  331200  331197  331206      34
  331194  331188  331197      76  331191  331188  331194      35  331191  331188
  331197      76  331188  331197  331200      76  331188  331197  331203      76
  331185  331182  331188      38  331185  331182  331215      26  331182  331188
  331191      39  331182  331188  331194      39  331179  331176  331182      29
  331176  331182  331185      30  331272  331278  331281       2  331266  331260
  331269       4  331263  331260  331266       4  331263  331260  331269       4
  331257  331251  331260      99  331254  331251  331257      35  331254  331251
  331260      99  331251  331260  331263     100  331251  331260  331266     100
  331251  331260  331269     100  331245  331239  331248       4  331242  331239
  331245       4  331242  331239  331248       4  331236  331233  331239      43
  331236  331233  331251      68  331233  331239  331242      45  331233  331239
  331245      45  331233  331239  331248      45  331233  331251  331254      67
  331233  331251  331257      67  331230  331227  331233      46  331230  331227
  331272      26  331227  331233  331236      47  331224  331221  331227      29
  331221  331227  331230      30  331329  331335  331338       2  331323  331317
  331326       4  331320  331317  331323       4  331320  331317  331326       4
  331314  331308  331317      99  331311  331308  331314      35  331311  331308
  331317      99  331308  331317  331320     100  331308  331317  331323     100
  331308  331317  331326     100  331302  331296  331305       4  331299  331296
  331302       4  331299  331296  331305       4  331293  331290  331296      43
  331293  331290  331308      68  331290  331296  331299      45  331290  331296
  331302      45  331290  331296  331305      45  331290  331308  331311      67
  331290  331308  331314      67  331287  331284  331290      46  331287  331284
  331329      26  331284  331290  331293      47  331281  331278  331284      29
  331278  331284  331287      30  331374  331380  331383       2  331362  331356
  331365      34  331359  331356  331362      35  331359  331356  331365      34
  331353  331347  331356      76  331350  331347  331353      35  331350  331347
  331356      76  331347  331356  331359      76  331347  331356  331362      76
  331344  331341  331347      38  331344  331341  331374      26  331341  331347
  331350      39  331341  331347  331353      39  331338  331335  331341      29
  331335  331341  331344      30  331425  331431  331434       2  331419  331416
  331422      80  331410  331416  331419       2  331410  331416  331422       2
  331407  331401  331410      81  331404  331401  331407      35  331404  331401
  331410      81  331398  331392  331401      76  331395  331392  331398      35
  331395  331392  331401      76  331392  331401  331404      76  331392  331401
  331407      76  331389  331386  331392      38  331389  331386  331425      26
  331386  331392  331395      39  331386  331392  331398      39  331383  331380
  331386      29  331380  331386  331389      30  331482  331488  331491       2
  331476  331470  331479       4  331473  331470  331476       4  331473  331470
  331479       4  331464  331458  331467       4  331461  331458  331464       4
  331461  331458  331467       4  331455  331452  331458      43  331455  331452
  331470      43  331452  331458  331461      45  331452  331458  331464      45
  331452  331458  331467      45  331452  331470  331473      45  331452  331470
  331476      45  331452  331470  331479      45  331449  331443  331452      67
  331446  331443  331449      35  331446  331443  331452      67  331443  331452
  331455      68  331440  331437  331443      38  331440  331437  331482      26
  331437  331443  331446      39  331437  331443  331449      39  331434  331431
  331437      29  331431  331437  331440      30  331518  331524  331527       2
  331506  331500  331509      34  331503  331500  331506      35  331503  331500
  331509      34  331497  331494  331500      38  331497  331494  331518      26
  331494  331500  331503      39  331494  331500  331506      39  331491  331488
  331494      29  331488  331494  331497      30  331566  331572  331575       2
  331560  331554  331563       4  331557  331554  331560       4  331557  331554
  331563       4  331548  331542  331551       4  331545  331542  331548       4
  331545  331542  331551       4  331539  331536  331542      43  331539  331536
  331554      43  331536  331542  331545      45  331536  331542  331548      45
  331536  331542  331551      45  331536  331554  331557      45  331536  331554
  331560      45  331536  331554  331563      45  331533  331530  331536      46
  331533  331530  331566      26  331530  331536  331539      47  331527  331524
  331530      29  331524  331530  331533      30  331608  331614  331617       2
  331596  331590  331599       4  331593  331590  331596       4  331593  331590
  331599       4  331587  331584  331590      86  331587  331584  331602      87
  331584  331590  331593      45  331584  331590  331596      45  331584  331590
  331599      45  331584  331602  331605      88  331581  331578  331584      46
  331581  331578  331608      26  331578  331584  331587      89  331575  331572
  331578      29  331572  331578  331581      30  331650  331656  331659       2
  331638  331632  331641       4  331635  331632  331638       4  331635  331632
  331641       4  331629  331626  331632      86  331629  331626  331644      87
  331626  331632  331635      45  331626  331632  331638      45  331626  331632
  331641      45  331626  331644  331647      88  331623  331620  331626      46
  331623  331620  331650      26  331620  331626  331629      89  331617  331614
  331620      29  331614  331620  331623      30  331683  331689  331692       2
  331674  331668  331677     104  331671  331668  331674      74  331671  331668
  331677     104  331668  331677  331680     105  331665  331662  331668      38
  331665  331662  331683      26  331662  331668  331671     106  331662  331668
  331674     106  331659  331656  331662      29  331656  331662  331665      30
  331728  331734  331737       2  331716  331710  331719      34  331713  331710
  331716      35  331713  331710  331719      34  331707  331701  331710      76
  331704  331701  331707      35  331704  331701  331710      76  331701  331710
  331713      76  331701  331710  331716      76  331698  331695  331701      38
  331698  331695  331728      26  331695  331701  331704      39  331695  331701
  331707      39  331692  331689  331695      29  331689  331695  331698      30
  331791  331797  331800       2  331782  331779  331785      50  331779  331785
  331788      50  331770  331773  331776     130  331770  331779  331782     131
  331767  331764  331770     131  331761  331758  331764      50  331758  331764
  331767      50  331755  331758  331761      50  331755  331785  331788      50
  331752  331746  331755      52  331749  331746  331752       4  331749  331746
  331755      52  331743  331740  331746      54  331743  331740  331791      26
  331740  331746  331749       8  331740  331746  331752       8  331737  331734
  331740      29  331734  331740  331743      30  331836  331842  331845       2
  331824  331818  331827      34  331821  331818  331824      35  331821  331818
  331827      34  331815  331809  331818      76  331812  331809  331815      35
  331812  331809  331818      76  331809  331818  331821      76  331809  331818
  331824      76  331806  331803  331809      38  331806  331803  331836      26
  331803  331809  331812      39  331803  331809  331815      39  331800  331797
  331803      29  331797  331803  331806      30  331902  331908  331911       2
  331896  331890  331899      12  331893  331890  331896      12  331893  331890
  331899      12  331887  331881  331890      16  331884  331881  331887      17
  331884  331881  331890      16  331881  331890  331893      18  331881  331890
  331896      18  331881  331890  331899      18  331878  331872  331881      19
  331875  331872  331878      20  331875  331872  331881      19  331872  331881
  331884      21  331872  331881  331887      21  331869  331863  331872      19
  331866  331863  331869      20  331866  331863  331872      19  331863  331872
  331875      19  331863  331872  331878      19  331860  331854  331863      19
  331857  331854  331860      20  331857  331854  331863      19  331854  331863
  331866      19  331854  331863  331869      19  331851  331848  331854      25
  331851  331848  331902      26  331848  331854  331857      27  331848  331854
  331860      27  331845  331842  331848      29  331842  331848  331851      30
  331947  331953  331956       2  331935  331929  331938      34  331932  331929
  331935      35  331932  331929  331938      34  331926  331920  331929      76
  331923  331920  331926      35  331923  331920  331929      76  331920  331929
  331932      76  331920  331929  331935      76  331917  331914  331920      38
  331917  331914  331947      26  331914  331920  331923      39  331914  331920
  331926      39  331911  331908  331914      29  331908  331914  331917      30
  332013  332019  332022       2  332007  332001  332010      12  332004  332001
  332007      12  332004  332001  332010      12  331998  331992  332001      16
  331995  331992  331998      17  331995  331992  332001      16  331992  332001
  332004      18  331992  332001  332007      18  331992  332001  332010      18
  331989  331983  331992      19  331986  331983  331989      20  331986  331983
  331992      19  331983  331992  331995      21  331983  331992  331998      21
  331980  331974  331983      19  331977  331974  331980      20  331977  331974
  331983      19  331974  331983  331986      19  331974  331983  331989      19
  331971  331965  331974      19  331968  331965  331971      20  331968  331965
  331974      19  331965  331974  331977      19  331965  331974  331980      19
  331962  331959  331965      25  331962  331959  332013      26  331959  331965
  331968      27  331959  331965  331971      27  331956  331953  331959      29
  331953  331959  331962      30  332070  332076  332079       2  332064  332058
  332067       4  332061  332058  332064       4  332061  332058  332067       4
  332052  332046  332055       4  332049  332046  332052       4  332049  332046
  332055       4  332043  332040  332046      43  332043  332040  332058      43
  332040  332046  332049      45  332040  332046  332052      45  332040  332046
  332055      45  332040  332058  332061      45  332040  332058  332064      45
  332040  332058  332067      45  332037  332031  332040      67  332034  332031
  332037      35  332034  332031  332040      67  332031  332040  332043      68
  332028  332025  332031      38  332028  332025  332070      26  332025  332031
  332034      39  332025  332031  332037      39  332022  332019  332025      29
  332019  332025  332028      30  332112  332118  332121       2  332106  332103
  332109      80  332097  332103  332106       2  332097  332103  332109       2
  332094  332088  332097      81  332091  332088  332094      35  332091  332088
  332097      81  332085  332082  332088      38  332085  332082  332112      26
  332082  332088  332091      39  332082  332088  332094      39  332079  332076
  332082      29  332076  332082  332085      30  332157  332163  332166       2
  332145  332139  332148      34  332142  332139  332145      35  332142  332139
  332148      34  332136  332130  332139      76  332133  332130  332136      35
  332133  332130  332139      76  332130  332139  332142      76  332130  332139
  332145      76  332127  332124  332130      38  332127  332124  332157      26
  332124  332130  332133      39  332124  332130  332136      39  332121  332118
  332124      29  332118  332124  332127      30  332229  332235  332238       2
  332223  332220  332226      58  332214  332211  332217      58  332208  332211
  332214      60  332208  332211  332217      60  332208  332220  332223      60
  332208  332220  332226      60  332205  332202  332208      60  332199  332193
  332202      61  332196  332193  332199      62  332196  332193  332202      61
  332193  332202  332205      63  332190  332184  332193      19  332187  332184
  332190      20  332187  332184  332193      19  332184  332193  332196      65
  332184  332193  332199      65  332181  332175  332184      19  332178  332175
  332181      20  332178  332175  332184      19  332175  332184  332187      19
  332175  332184  332190      19  332172  332169  332175      25  332172  332169
  332229      26  332169  332175  332178      27  332169  332175  332181      27
  332166  332163  332169      29  332163  332169  332172      30  332286  332292
  332295       2  332280  332274  332283       4  332277  332274  332280       4
  332277  332274  332283       4  332268  332262  332271       4  332265  332262
  332268       4  332265  332262  332271       4  332259  332256  332262      43
  332259  332256  332274      43  332256  332262  332265      45  332256  332262
  332268      45  332256  332262  332271      45  332256  332274  332277      45
  332256  332274  332280      45  332256  332274  332283      45  332253  332247
  332256      67  332250  332247  332253      35  332250  332247  332256      67
  332247  332256  332259      68  332244  332241  332247      38  332244  332241
  332286      26  332241  332247  332250      39  332241  332247  332253      39
  332238  332235  332241      29  332235  332241  332244      30  332316  332322
  332325       2  332310  332304  332313       4  332307  332304  332310       4
  332307  332304  332313       4  332301  332298  332304      54  332301  332298
  332316      26  332298  332304  332307       8  332298  332304  332310       8
  332298  332304  332313       8  332295  332292  332298      29  332292  332298
  332301      30  332382  332388  332391       2  332376  332370  332379      12
  332373  332370  332376      12  332373  332370  332379      12  332367  332361
  332370      16  332364  332361  332367      17  332364  332361  332370      16
  332361  332370  332373      18  332361  332370  332376      18  332361  332370
  332379      18  332358  332352  332361      19  332355  332352  332358      20
  332355  332352  332361      19  332352  332361  332364      21  332352  332361
  332367      21  332349  332343  332352      19  332346  332343  332349      20
  332346  332343  332352      19  332343  332352  332355      19  332343  332352
  332358      19  332340  332334  332343      19  332337  332334  332340      20
  332337  332334  332343      19  332334  332343  332346      19  332334  332343
  332349      19  332331  332328  332334      25  332331  332328  332382      26
  332328  332334  332337      27  332328  332334  332340      27  332325  332322
  332328      29  332322  332328  332331      30  332439  332445  332448       2
  332433  332427  332436       4  332430  332427  332433       4  332430  332427
  332436       4  332421  332415  332424       4  332418  332415  332421       4
  332418  332415  332424       4  332412  332409  332415      43  332412  332409
  332427      43  332409  332415  332418      45  332409  332415  332421      45
  332409  332415  332424      45  332409  332427  332430      45  332409  332427
  332433      45  332409  332427  332436      45  332406  332400  332409      67
  332403  332400  332406      35  332403  332400  332409      67  332400  332409
  332412      68  332397  332394  332400      38  332397  332394  332439      26
  332394  332400  332403      39  332394  332400  332406      39  332391  332388
  332394      29  332388  332394  332397      30  332472  332478  332481       2
  332463  332457  332466     104  332460  332457  332463      74  332460  332457
  332466     104  332457  332466  332469     105  332454  332451  332457      38
  332454  332451  332472      26  332451  332457  332460     106  332451  332457
  332463     106  332448  332445  332451      29  332445  332451  332454      30
  332508  332514  332517       2  332496  332490  332499      34  332493  332490
  332496      35  332493  332490  332499      34  332487  332484  332490      38
  332487  332484  332508      26  332484  332490  332493      39  332484  332490
  332496      39  332481  332478  332484      29  332478  332484  332487      30
  332529  332535  332538       2  332526  332520  332529      26  332523  332520
  332526      57  332523  332520  332529      26  332517  332514  332520      29
  332514  332520  332523      30  332514  332520  332526      30  332577  332583
  332586       2  332571  332565  332574       4  332568  332565  332571       4
  332568  332565  332574       4  332559  332553  332562       4  332556  332553
  332559       4  332556  332553  332562       4  332550  332547  332553      43
  332550  332547  332565      43  332547  332553  332556      45  332547  332553
  332559      45  332547  332553  332562      45  332547  332565  332568      45
  332547  332565  332571      45  332547  332565  332574      45  332544  332541
  332547      46  332544  332541  332577      26  332541  332547  332550      47
  332538  332535  332541      29  332535  332541  332544      30  332607  332613
  332616       2  332601  332595  332604       4  332598  332595  332601       4
  332598  332595  332604       4  332592  332589  332595      54  332592  332589
  332607      26  332589  332595  332598       8  332589  332595  332601       8
  332589  332595  332604       8  332586  332583  332589      29  332583  332589
  332592      30  332655  332661  332664       2  332649  332643  332652       4
  332646  332643  332649       4  332646  332643  332652       4  332637  332631
  332640       4  332634  332631  332637       4  332634  332631  332640       4
  332628  332625  332631      43  332628  332625  332643      43  332625  332631
  332634      45  332625  332631  332637      45  332625  332631  332640      45
  332625  332643  332646      45  332625  332643  332649      45  332625  332643
  332652      45  332622  332619  332625      46  332622  332619  332655      26
  332619  332625  332628      47  332616  332613  332619      29  332613  332619
  332622      30  332712  332718  332721       2  332706  332700  332709       4
  332703  332700  332706       4  332703  332700  332709       4  332694  332688
  332697       4  332691  332688  332694       4  332691  332688  332697       4
  332685  332682  332688      43  332685  332682  332700      43  332682  332688
  332691      45  332682  332688  332694      45  332682  332688  332697      45
  332682  332700  332703      45  332682  332700  332706      45  332682  332700
  332709      45  332679  332673  332682      67  332676  332673  332679      35
  332676  332673  332682      67  332673  332682  332685      68  332670  332667
  332673      38  332670  332667  332712      26  332667  332673  332676      39
  332667  332673  332679      39  332664  332661  332667      29  332661  332667
  332670      30  332778  332784  332787       2  332772  332766  332775      12
  332769  332766  332772      12  332769  332766  332775      12  332763  332757
  332766      16  332760  332757  332763      17  332760  332757  332766      16
  332757  332766  332769      18  332757  332766  332772      18  332757  332766
  332775      18  332754  332748  332757      19  332751  332748  332754      20
  332751  332748  332757      19  332748  332757  332760      21  332748  332757
  332763      21  332745  332739  332748      19  332742  332739  332745      20
  332742  332739  332748      19  332739  332748  332751      19  332739  332748
  332754      19  332736  332730  332739      19  332733  332730  332736      20
  332733  332730  332739      19  332730  332739  332742      19  332730  332739
  332745      19  332727  332724  332730      25  332727  332724  332778      26
  332724  332730  332733      27  332724  332730  332736      27  332721  332718
  332724      29  332718  332724  332727      30  332826  332832  332835       2
  332820  332814  332823       4  332817  332814  332820       4  332817  332814
  332823       4  332808  332802  332811       4  332805  332802  332808       4
  332805  332802  332811       4  332799  332796  332802      43  332799  332796
  332814      43  332796  332802  332805      45  332796  332802  332808      45
  332796  332802  332811      45  332796  332814  332817      45  332796  332814
  332820      45  332796  332814  332823      45  332793  332790  332796      46
  332793  332790  332826      26  332790  332796  332799      47  332787  332784
  332790      29  332784  332790  332793      30  332847  332853  332856       2
  332844  332838  332847      26  332841  332838  332844      57  332841  332838
  332847      26  332835  332832  332838      29  332832  332838  332841      30
  332832  332838  332844      30  332868  332874  332877       2  332865  332859
  332868      26  332862  332859  332865      57  332862  332859  332868      26
  332856  332853  332859      29  332853  332859  332862      30  332853  332859
  332865      30  332910  332916  332919       2  332898  332892  332901       4
  332895  332892  332898       4  332895  332892  332901       4  332889  332886
  332892      86  332889  332886  332904      87  332886  332892  332895      45
  332886  332892  332898      45  332886  332892  332901      45  332886  332904
  332907      88  332883  332880  332886      46  332883  332880  332910      26
  332880  332886  332889      89  332877  332874  332880      29  332874  332880
  332883      30  332943  332949  332952       2  332934  332928  332937     104
  332931  332928  332934      74  332931  332928  332937     104  332928  332937
  332940     105  332925  332922  332928      38  332925  332922  332943      26
  332922  332928  332931     106  332922  332928  332934     106  332919  332916
  332922      29  332916  332922  332925      30  332979  332985  332988       2
  332967  332961  332970      34  332964  332961  332967      35  332964  332961
  332970      34  332958  332955  332961      38  332958  332955  332979      26
  332955  332961  332964      39  332955  332961  332967      39  332952  332949
  332955      29  332949  332955  332958      30  333027  333033  333036       2
  333021  333015  333024       4  333018  333015  333021       4  333018  333015
  333024       4  333009  333003  333012       4  333006  333003  333009       4
  333006  333003  333012       4  333000  332997  333003      43  333000  332997
  333015      43  332997  333003  333006      45  332997  333003  333009      45
  332997  333003  333012      45  332997  333015  333018      45  332997  333015
  333021      45  332997  333015  333024      45  332994  332991  332997      46
  332994  332991  333027      26  332991  332997  333000      47  332988  332985
  332991      29  332985  332991  332994      30  333072  333078  333081       2
  333060  333054  333063      34  333057  333054  333060      35  333057  333054
  333063      34  333051  333045  333054      76  333048  333045  333051      35
  333048  333045  333054      76  333045  333054  333057      76  333045  333054
  333060      76  333042  333039  333045      38  333042  333039  333072      26
  333039  333045  333048      39  333039  333045  333051      39  333036  333033
  333039      29  333033  333039  333042      30  333120  333126  333129       2
  333114  333108  333117       4  333111  333108  333114       4  333111  333108
  333117       4  333102  333096  333105       4  333099  333096  333102       4
  333099  333096  333105       4  333093  333090  333096      43  333093  333090
  333108      43  333090  333096  333099      45  333090  333096  333102      45
  333090  333096  333105      45  333090  333108  333111      45  333090  333108
  333114      45  333090  333108  333117      45  333087  333084  333090      46
  333087  333084  333120      26  333084  333090  333093      47  333081  333078
  333084      29  333078  333084  333087      30  333162  333168  333171       2
  333156  333153  333159      80  333147  333153  333156       2  333147  333153
  333159       2  333144  333138  333147      81  333141  333138  333144      35
  333141  333138  333147      81  333135  333132  333138      38  333135  333132
  333162      26  333132  333138  333141      39  333132  333138  333144      39
  333129  333126  333132      29  333126  333132  333135      30  333207  333213
  333216       2  333195  333189  333198      34  333192  333189  333195      35
  333192  333189  333198      34  333186  333180  333189      76  333183  333180
  333186      35  333183  333180  333189      76  333180  333189  333192      76
  333180  333189  333195      76  333177  333174  333180      38  333177  333174
  333207      26  333174  333180  333183      39  333174  333180  333186      39
  333171  333168  333174      29  333168  333174  333177      30  333273  333279
  333282       2  333267  333261  333270      12  333264  333261  333267      12
  333264  333261  333270      12  333258  333252  333261      16  333255  333252
  333258      17  333255  333252  333261      16  333252  333261  333264      18
  333252  333261  333267      18  333252  333261  333270      18  333249  333243
  333252      19  333246  333243  333249      20  333246  333243  333252      19
  333243  333252  333255      21  333243  333252  333258      21  333240  333234
  333243      19  333237  333234  333240      20  333237  333234  333243      19
  333234  333243  333246      19  333234  333243  333249      19  333231  333225
  333234      19  333228  333225  333231      20  333228  333225  333234      19
  333225  333234  333237      19  333225  333234  333240      19  333222  333219
  333225      25  333222  333219  333273      26  333219  333225  333228      27
  333219  333225  333231      27  333216  333213  333219      29  333213  333219
  333222      30  333339  333345  333348       2  333333  333327  333336      12
  333330  333327  333333      12  333330  333327  333336      12  333324  333318
  333327      16  333321  333318  333324      17  333321  333318  333327      16
  333318  333327  333330      18  333318  333327  333333      18  333318  333327
  333336      18  333315  333309  333318      19  333312  333309  333315      20
  333312  333309  333318      19  333309  333318  333321      21  333309  333318
  333324      21  333306  333300  333309      19  333303  333300  333306      20
  333303  333300  333309      19  333300  333309  333312      19  333300  333309
  333315      19  333297  333291  333300      19  333294  333291  333297      20
  333294  333291  333300      19  333291  333300  333303      19  333291  333300
  333306      19  333288  333285  333291      25  333288  333285  333339      26
  333285  333291  333294      27  333285  333291  333297      27  333282  333279
  333285      29  333279  333285  333288      30  333375  333381  333384       2
  333363  333357  333366      34  333360  333357  333363      35  333360  333357
  333366      34  333354  333351  333357      38  333354  333351  333375      26
  333351  333357  333360      39  333351  333357  333363      39  333348  333345
  333351      29  333345  333351  333354      30  333447  333453  333456       2
  333441  333438  333444      58  333432  333429  333435      58  333426  333429
  333432      60  333426  333429  333435      60  333426  333438  333441      60
  333426  333438  333444      60  333423  333420  333426      60  333417  333411
  333420      61  333414  333411  333417      62  333414  333411  333420      61
  333411  333420  333423      63  333408  333402  333411      19  333405  333402
  333408      20  333405  333402  333411      19  333402  333411  333414      65
  333402  333411  333417      65  333399  333393  333402      19  333396  333393
  333399      20  333396  333393  333402      19  333393  333402  333405      19
  333393  333402  333408      19  333390  333387  333393      25  333390  333387
  333447      26  333387  333393  333396      27  333387  333393  333399      27
  333384  333381  333387      29  333381  333387  333390      30  333495  333501
  333504       2  333489  333483  333492       4  333486  333483  333489       4
  333486  333483  333492       4  333477  333471  333480       4  333474  333471
  333477       4  333474  333471  333480       4  333468  333465  333471      43
  333468  333465  333483      43  333465  333471  333474      45  333465  333471
  333477      45  333465  333471  333480      45  333465  333483  333486      45
  333465  333483  333489      45  333465  333483  333492      45  333462  333459
  333465      46  333462  333459  333495      26  333459  333465  333468      47
  333456  333453  333459      29  333453  333459  333462      30  333537  333543
  333546       2  333525  333519  333528       4  333522  333519  333525       4
  333522  333519  333528       4  333516  333513  333519      86  333516  333513
  333531      87  333513  333519  333522      45  333513  333519  333525      45
  333513  333519  333528      45  333513  333531  333534      88  333510  333507
  333513      46  333510  333507  333537      26  333507  333513  333516      89
  333504  333501  333507      29  333501  333507  333510      30  333576  333582
  333585       2  333564  333570  333573     130  333561  333555  333564      81
  333558  333555  333561      35  333558  333555  333564      81  333552  333549
  333555      38  333552  333549  333576      26  333549  333555  333558      39
  333549  333555  333561      39  333546  333543  333549      29  333543  333549
  333552      30  333606  333612  333615       2  333600  333594  333603       4
  333597  333594  333600       4  333597  333594  333603       4  333591  333588
  333594      54  333591  333588  333606      26  333588  333594  333597       8
  333588  333594  333600       8  333588  333594  333603       8  333585  333582
  333588      29  333582  333588  333591      30  333663  333669  333672       2
  333657  333651  333660       4  333654  333651  333657       4  333654  333651
  333660       4  333645  333639  333648       4  333642  333639  333645       4
  333642  333639  333648       4  333636  333633  333639      43  333636  333633
  333651      43  333633  333639  333642      45  333633  333639  333645      45
  333633  333639  333648      45  333633  333651  333654      45  333633  333651
  333657      45  333633  333651  333660      45  333630  333624  333633      67
  333627  333624  333630      35  333627  333624  333633      67  333624  333633
  333636      68  333621  333618  333624      38  333621  333618  333663      26
  333618  333624  333627      39  333618  333624  333630      39  333615  333612
  333618      29  333612  333618  333621      30  333705  333711  333714       2
  333699  333696  333702      80  333690  333696  333699       2  333690  333696
  333702       2  333687  333681  333690      81  333684  333681  333687      35
  333684  333681  333690      81  333678  333675  333681      38  333678  333675
  333705      26  333675  333681  333684      39  333675  333681  333687      39
  333672  333669  333675      29  333669  333675  333678      30  333735  333741
  333744       2  333729  333723  333732       4  333726  333723  333729       4
  333726  333723  333732       4  333720  333717  333723      54  333720  333717
  333735      26  333717  333723  333726       8  333717  333723  333729       8
  333717  333723  333732       8  333714  333711  333717      29  333711  333717
  333720      30  333777  333783  333786       2  333765  333759  333768       4
  333762  333759  333765       4  333762  333759  333768       4  333756  333753
  333759      86  333756  333753  333771      87  333753  333759  333762      45
  333753  333759  333765      45  333753  333759  333768      45  333753  333771
  333774      88  333750  333747  333753      46  333750  333747  333777      26
  333747  333753  333756      89  333744  333741  333747      29  333741  333747
  333750      30  333849  333855  333858       2  333843  333840  333846      58
  333834  333831  333837      58  333828  333831  333834      60  333828  333831
  333837      60  333828  333840  333843      60  333828  333840  333846      60
  333825  333822  333828      60  333819  333813  333822      61  333816  333813
  333819      62  333816  333813  333822      61  333813  333822  333825      63
  333810  333804  333813      19  333807  333804  333810      20  333807  333804
  333813      19  333804  333813  333816      65  333804  333813  333819      65
  333801  333795  333804      19  333798  333795  333801      20  333798  333795
  333804      19  333795  333804  333807      19  333795  333804  333810      19
  333792  333789  333795      25  333792  333789  333849      26  333789  333795
  333798      27  333789  333795  333801      27  333786  333783  333789      29
  333783  333789  333792      30  333879  333885  333888       2  333873  333867
  333876       4  333870  333867  333873       4  333870  333867  333876       4
  333864  333861  333867      54  333864  333861  333879      26  333861  333867
  333870       8  333861  333867  333873       8  333861  333867  333876       8
  333858  333855  333861      29  333855  333861  333864      30  333909  333915
  333918       2  333903  333897  333906       4  333900  333897  333903       4
  333900  333897  333906       4  333894  333891  333897      54  333894  333891
  333909      26  333891  333897  333900       8  333891  333897  333903       8
  333891  333897  333906       8  333888  333885  333891      29  333885  333891
  333894      30  333957  333963  333966       2  333951  333945  333954       4
  333948  333945  333951       4  333948  333945  333954       4  333939  333933
  333942       4  333936  333933  333939       4  333936  333933  333942       4
  333930  333927  333933      43  333930  333927  333945      43  333927  333933
  333936      45  333927  333933  333939      45  333927  333933  333942      45
  333927  333945  333948      45  333927  333945  333951      45  333927  333945
  333954      45  333924  333921  333927      46  333924  333921  333957      26
  333921  333927  333930      47  333918  333915  333921      29  333915  333921
  333924      30  334002  334008  334011       2  333990  333984  333993      34
  333987  333984  333990      35  333987  333984  333993      34  333981  333975
  333984      76  333978  333975  333981      35  333978  333975  333984      76
  333975  333984  333987      76  333975  333984  333990      76  333972  333969
  333975      38  333972  333969  334002      26  333969  333975  333978      39
  333969  333975  333981      39  333966  333963  333969      29  333963  333969
  333972      30  334047  334053  334056       2  334035  334029  334038      34
  334032  334029  334035      35  334032  334029  334038      34  334026  334020
  334029      76  334023  334020  334026      35  334023  334020  334029      76
  334020  334029  334032      76  334020  334029  334035      76  334017  334014
  334020      38  334017  334014  334047      26  334014  334020  334023      39
  334014  334020  334026      39  334011  334008  334014      29  334008  334014
  334017      30  334068  334074  334077       2  334065  334059  334068      26
  334062  334059  334065      57  334062  334059  334068      26  334056  334053
  334059      29  334053  334059  334062      30  334053  334059  334065      30
  334125  334131  334134       2  334119  334113  334122       4  334116  334113
  334119       4  334116  334113  334122       4  334110  334104  334113      99
  334107  334104  334110      35  334107  334104  334113      99  334104  334113
  334116     100  334104  334113  334119     100  334104  334113  334122     100
  334098  334092  334101       4  334095  334092  334098       4  334095  334092
  334101       4  334089  334086  334092      43  334089  334086  334104      68
  334086  334092  334095      45  334086  334092  334098      45  334086  334092
  334101      45  334086  334104  334107      67  334086  334104  334110      67
  334083  334080  334086      46  334083  334080  334125      26  334080  334086
  334089      47  334077  334074  334080      29  334074  334080  334083      30
  334173  334179  334182       2  334167  334161  334170       4  334164  334161
  334167       4  334164  334161  334170       4  334155  334149  334158       4
  334152  334149  334155       4  334152  334149  334158       4  334146  334143
  334149      43  334146  334143  334161      43  334143  334149  334152      45
  334143  334149  334155      45  334143  334149  334158      45  334143  334161
  334164      45  334143  334161  334167      45  334143  334161  334170      45
  334140  334137  334143      46  334140  334137  334173      26  334137  334143
  334146      47  334134  334131  334137      29  334131  334137  334140      30
  334230  334236  334239       2  334224  334218  334227       4  334221  334218
  334224       4  334221  334218  334227       4  334212  334206  334215       4
  334209  334206  334212       4  334209  334206  334215       4  334203  334200
  334206      43  334203  334200  334218      43  334200  334206  334209      45
  334200  334206  334212      45  334200  334206  334215      45  334200  334218
  334221      45  334200  334218  334224      45  334200  334218  334227      45
  334197  334191  334200      67  334194  334191  334197      35  334194  334191
  334200      67  334191  334200  334203      68  334188  334185  334191      38
  334188  334185  334230      26  334185  334191  334194      39  334185  334191
  334197      39  334182  334179  334185      29  334179  334185  334188      30
  334251  334257  334260       2  334248  334242  334251      26  334245  334242
  334248      57  334245  334242  334251      26  334239  334236  334242      29
  334236  334242  334245      30  334236  334242  334248      30  334272  334278
  334281       2  334269  334263  334272      26  334266  334263  334269      57
  334266  334263  334272      26  334260  334257  334263      29  334257  334263
  334266      30  334257  334263  334269      30  334293  334299  334302       2
  334290  334284  334293      26  334287  334284  334290      57  334287  334284
  334293      26  334281  334278  334284      29  334278  334284  334287      30
  334278  334284  334290      30  334326  334332  334335       2  334317  334311
  334320     135  334314  334311  334317      74  334314  334311  334320     135
  334311  334320  334323     136  334308  334305  334311      38  334308  334305
  334326      26  334305  334311  334314     106  334305  334311  334317     106
  334302  334299  334305      29  334299  334305  334308      30  334356  334362
  334365       2  334350  334344  334353       4  334347  334344  334350       4
  334347  334344  334353       4  334341  334338  334344      54  334341  334338
  334356      26  334338  334344  334347       8  334338  334344  334350       8
  334338  334344  334353       8  334335  334332  334338      29  334332  334338
  334341      30  334413  334419  334422       2  334407  334401  334410       4
  334404  334401  334407       4  334404  334401  334410       4  334395  334389
  334398       4  334392  334389  334395       4  334392  334389  334398       4
  334386  334383  334389      43  334386  334383  334401      43  334383  334389
  334392      45  334383  334389  334395      45  334383  334389  334398      45
  334383  334401  334404      45  334383  334401  334407      45  334383  334401
  334410      45  334380  334374  334383      67  334377  334374  334380      35
  334377  334374  334383      67  334374  334383  334386      68  334371  334368
  334374      38  334371  334368  334413      26  334368  334374  334377      39
  334368  334374  334380      39  334365  334362  334368      29  334362  334368
  334371      30  334470  334476  334479       2  334464  334458  334467       4
  334461  334458  334464       4  334461  334458  334467       4  334452  334446
  334455       4  334449  334446  334452       4  334449  334446  334455       4
  334443  334440  334446      43  334443  334440  334458      43  334440  334446
  334449      45  334440  334446  334452      45  334440  334446  334455      45
  334440  334458  334461      45  334440  334458  334464      45  334440  334458
  334467      45  334437  334431  334440      67  334434  334431  334437      35
  334434  334431  334440      67  334431  334440  334443      68  334428  334425
  334431      38  334428  334425  334470      26  334425  334431  334434      39
  334425  334431  334437      39  334422  334419  334425      29  334419  334425
  334428      30  334542  334548  334551       2  334536  334533  334539      58
  334527  334524  334530      58  334521  334524  334527      60  334521  334524
  334530      60  334521  334533  334536      60  334521  334533  334539      60
  334518  334515  334521      60  334512  334506  334515      61  334509  334506
  334512      62  334509  334506  334515      61  334506  334515  334518      63
  334503  334497  334506      19  334500  334497  334503      20  334500  334497
  334506      19  334497  334506  334509      65  334497  334506  334512      65
  334494  334488  334497      19  334491  334488  334494      20  334491  334488
  334497      19  334488  334497  334500      19  334488  334497  334503      19
  334485  334482  334488      25  334485  334482  334542      26  334482  334488
  334491      27  334482  334488  334494      27  334479  334476  334482      29
  334476  334482  334485      30  334575  334581  334584       2  334566  334560
  334569     135  334563  334560  334566      74  334563  334560  334569     135
  334560  334569  334572     136  334557  334554  334560      38  334557  334554
  334575      26  334554  334560  334563     106  334554  334560  334566     106
  334551  334548  334554      29  334548  334554  334557      30  334626  334620
  334629       4  334623  334620  334626       4  334623  334620  334629       4
  334617  334611  334620      99  334614  334611  334617      35  334614  334611
  334620      99  334611  334620  334623     100  334611  334620  334626     100
  334611  334620  334629     100  334605  334599  334608       4  334602  334599
  334605       4  334602  334599  334608       4  334596  334593  334599      43
  334596  334593  334611      68  334593  334599  334602      45  334593  334599
  334605      45  334593  334599  334608      45  334593  334611  334614      67
  334593  334611  334617      67  334590  334587  334593      46  334590  334587
  334632      26  334587  334593  334596      47  334584  334581  334587      29
  334581  334587  334590      30  334674  334680  334683       2  334671  334668
  334674      26  334665  334659  334668       8  334662  334659  334665       4
  334662  334659  334668       8  334659  334668  334671      54  334656  334650
  334659      92  334653  334650  334656       4  334653  334650  334659      92
  334650  334659  334662      92  334650  334659  334665      92  334647  334641
  334650      94  334644  334641  334647      71  334644  334641  334650      94
  334641  334650  334653      92  334641  334650  334656      92  334638  334641
  334644      97  334638  334641  334647      97  334638  334668  334671      30
  334704  334710  334713       2  334698  334692  334701       4  334695  334692
  334698       4  334695  334692  334701       4  334689  334686  334692      54
  334689  334686  334704      26  334686  334692  334695       8  334686  334692
  334698       8  334686  334692  334701       8  334683  334680  334686      29
  334680  334686  334689      30  334761  334767  334770       2  334755  334749
  334758       4  334752  334749  334755       4  334752  334749  334758       4
  334743  334737  334746       4  334740  334737  334743       4  334740  334737
  334746       4  334734  334731  334737      43  334734  334731  334749      43
  334731  334737  334740      45  334731  334737  334743      45  334731  334737
  334746      45  334731  334749  334752      45  334731  334749  334755      45
  334731  334749  334758      45  334728  334722  334731      67  334725  334722
  334728      35  334725  334722  334731      67  334722  334731  334734      68
  334719  334716  334722      38  334719  334716  334761      26  334716  334722
  334725      39  334716  334722  334728      39  334713  334710  334716      29
  334710  334716  334719      30  334797  334803  334806       2  334785  334779
  334788      34  334782  334779  334785      35  334782  334779  334788      34
  334776  334773  334779      38  334776  334773  334797      26  334773  334779
  334782      39  334773  334779  334785      39  334770  334767  334773      29
  334767  334773  334776      30  334830  334836  334839       2  334821  334815
  334824     104  334818  334815  334821      74  334818  334815  334824     104
  334815  334824  334827     105  334812  334809  334815      38  334812  334809
  334830      26  334809  334815  334818     106  334809  334815  334821     106
  334806  334803  334809      29  334803  334809  334812      30  334887  334893
  334896       2  334881  334875  334884       4  334878  334875  334881       4
  334878  334875  334884       4  334869  334863  334872       4  334866  334863
  334869       4  334866  334863  334872       4  334860  334857  334863      43
  334860  334857  334875      43  334857  334863  334866      45  334857  334863
  334869      45  334857  334863  334872      45  334857  334875  334878      45
  334857  334875  334881      45  334857  334875  334884      45  334854  334848
  334857      67  334851  334848  334854      35  334851  334848  334857      67
  334848  334857  334860      68  334845  334842  334848      38  334845  334842
  334887      26  334842  334848  334851      39  334842  334848  334854      39
  334839  334836  334842      29  334836  334842  334845      30  334917  334911
  334920       4  334914  334911  334917       4  334914  334911  334920       4
  334908  334905  334911      86  334908  334905  334923      87  334905  334911
  334914      45  334905  334911  334917      45  334905  334911  334920      45
  334905  334923  334926      88  334902  334899  334905      46  334902  334899
  334929      26  334899  334905  334908      89  334896  334893  334899      29
  334893  334899  334902      30  334971  334977  334980       2  334968  334965
  334971      26  334962  334956  334965       8  334959  334956  334962       4
  334959  334956  334965       8  334956  334965  334968      54  334953  334947
  334956      92  334950  334947  334953       4  334950  334947  334956      92
  334947  334956  334959      92  334947  334956  334962      92  334944  334938
  334947      94  334941  334938  334944      71  334941  334938  334947      94
  334938  334947  334950      92  334938  334947  334953      92  334935  334938
  334941      97  334935  334938  334944      97  334935  334965  334968      30
  335001  335007  335010       2  334995  334989  334998       4  334992  334989
  334995       4  334992  334989  334998       4  334986  334983  334989      54
  334986  334983  335001      26  334983  334989  334992       8  334983  334989
  334995       8  334983  334989  334998       8  334980  334977  334983      29
  334977  334983  334986      30  335043  335049  335052       2  335037  335034
  335040      80  335028  335034  335037       2  335028  335034  335040       2
  335025  335019  335028      81  335022  335019  335025      35  335022  335019
  335028      81  335016  335013  335019      38  335016  335013  335043      26
  335013  335019  335022      39  335013  335019  335025      39  335010  335007
  335013      29  335007  335013  335016      30  335088  335094  335097       2
  335076  335070  335079      34  335073  335070  335076      35  335073  335070
  335079      34  335067  335061  335070      76  335064  335061  335067      35
  335064  335061  335070      76  335061  335070  335073      76  335061  335070
  335076      76  335058  335055  335061      38  335058  335055  335088      26
  335055  335061  335064      39  335055  335061  335067      39  335052  335049
  335055      29  335049  335055  335058      30  335124  335130  335133       2
  335112  335106  335115      34  335109  335106  335112      35  335109  335106
  335115      34  335103  335100  335106      38  335103  335100  335124      26
  335100  335106  335109      39  335100  335106  335112      39  335097  335094
  335100      29  335094  335100  335103      30  335175  335181  335184       2
  335169  335166  335172      80  335160  335166  335169       2  335160  335166
  335172       2  335157  335151  335160      81  335154  335151  335157      35
  335154  335151  335160      81  335148  335142  335151      76  335145  335142
  335148      35  335145  335142  335151      76  335142  335151  335154      76
  335142  335151  335157      76  335139  335136  335142      38  335139  335136
  335175      26  335136  335142  335145      39  335136  335142  335148      39
  335133  335130  335136      29  335130  335136  335139      30  335241  335247
  335250       2  335235  335229  335238      12  335232  335229  335235      12
  335232  335229  335238      12  335226  335220  335229      16  335223  335220
  335226      17  335223  335220  335229      16  335220  335229  335232      18
  335220  335229  335235      18  335220  335229  335238      18  335217  335211
  335220      19  335214  335211  335217      20  335214  335211  335220      19
  335211  335220  335223      21  335211  335220  335226      21  335208  335202
  335211      19  335205  335202  335208      20  335205  335202  335211      19
  335202  335211  335214      19  335202  335211  335217      19  335199  335193
  335202      19  335196  335193  335199      20  335196  335193  335202      19
  335193  335202  335205      19  335193  335202  335208      19  335190  335187
  335193      25  335190  335187  335241      26  335187  335193  335196      27
  335187  335193  335199      27  335184  335181  335187      29  335181  335187
  335190      30  335298  335304  335307       2  335292  335286  335295       4
  335289  335286  335292       4  335289  335286  335295       4  335283  335277
  335286      99  335280  335277  335283      35  335280  335277  335286      99
  335277  335286  335289     100  335277  335286  335292     100  335277  335286
  335295     100  335271  335265  335274       4  335268  335265  335271       4
  335268  335265  335274       4  335262  335259  335265      43  335262  335259
  335277      68  335259  335265  335268      45  335259  335265  335271      45
  335259  335265  335274      45  335259  335277  335280      67  335259  335277
  335283      67  335256  335253  335259      46  335256  335253  335298      26
  335253  335259  335262      47  335250  335247  335253      29  335247  335253
  335256      30  335319  335325  335328       2  335316  335310  335319      26
  335313  335310  335316      57  335313  335310  335319      26  335307  335304
  335310      29  335304  335310  335313      30  335304  335310  335316      30
  335376  335382  335385       2  335370  335364  335373       4  335367  335364
  335370       4  335367  335364  335373       4  335361  335355  335364      99
  335358  335355  335361      35  335358  335355  335364      99  335355  335364
  335367     100  335355  335364  335370     100  335355  335364  335373     100
  335349  335343  335352       4  335346  335343  335349       4  335346  335343
  335352       4  335340  335337  335343      43  335340  335337  335355      68
  335337  335343  335346      45  335337  335343  335349      45  335337  335343
  335352      45  335337  335355  335358      67  335337  335355  335361      67
  335334  335331  335337      46  335334  335331  335376      26  335331  335337
  335340      47  335328  335325  335331      29  335325  335331  335334      30
  335421  335427  335430       2  335409  335403  335412      34  335406  335403
  335409      35  335406  335403  335412      34  335400  335394  335403      76
  335397  335394  335400      35  335397  335394  335403      76  335394  335403
  335406      76  335394  335403  335409      76  335391  335388  335394      38
  335391  335388  335421      26  335388  335394  335397      39  335388  335394
  335400      39  335385  335382  335388      29  335382  335388  335391      30
  335478  335484  335487       2  335472  335466  335475       4  335469  335466
  335472       4  335469  335466  335475       4  335463  335457  335466      99
  335460  335457  335463      35  335460  335457  335466      99  335457  335466
  335469     100  335457  335466  335472     100  335457  335466  335475     100
  335451  335445  335454       4  335448  335445  335451       4  335448  335445
  335454       4  335442  335439  335445      43  335442  335439  335457      68
  335439  335445  335448      45  335439  335445  335451      45  335439  335445
  335454      45  335439  335457  335460      67  335439  335457  335463      67
  335436  335433  335439      46  335436  335433  335478      26  335433  335439
  335442      47  335430  335427  335433      29  335427  335433  335436      30
  335535  335541  335544       2  335529  335523  335532       4  335526  335523
  335529       4  335526  335523  335532       4  335520  335514  335523      99
  335517  335514  335520      35  335517  335514  335523      99  335514  335523
  335526     100  335514  335523  335529     100  335514  335523  335532     100
  335508  335502  335511       4  335505  335502  335508       4  335505  335502
  335511       4  335499  335496  335502      43  335499  335496  335514      68
  335496  335502  335505      45  335496  335502  335508      45  335496  335502
  335511      45  335496  335514  335517      67  335496  335514  335520      67
  335493  335490  335496      46  335493  335490  335535      26  335490  335496
  335499      47  335487  335484  335490      29  335484  335490  335493      30
  335601  335607  335610       2  335595  335589  335598      12  335592  335589
  335595      12  335592  335589  335598      12  335586  335580  335589      16
  335583  335580  335586      17  335583  335580  335589      16  335580  335589
  335592      18  335580  335589  335595      18  335580  335589  335598      18
  335577  335571  335580      19  335574  335571  335577      20  335574  335571
  335580      19  335571  335580  335583      21  335571  335580  335586      21
  335568  335562  335571      19  335565  335562  335568      20  335565  335562
  335571      19  335562  335571  335574      19  335562  335571  335577      19
  335559  335553  335562      19  335556  335553  335559      20  335556  335553
  335562      19  335553  335562  335565      19  335553  335562  335568      19
  335550  335547  335553      25  335550  335547  335601      26  335547  335553
  335556      27  335547  335553  335559      27  335544  335541  335547      29
  335541  335547  335550      30  335673  335679  335682       2  335667  335664
  335670      58  335658  335655  335661      58  335652  335655  335658      60
  335652  335655  335661      60  335652  335664  335667      60  335652  335664
  335670      60  335649  335646  335652      60  335643  335637  335646      61
  335640  335637  335643      62  335640  335637  335646      61  335637  335646
  335649      63  335634  335628  335637      19  335631  335628  335634      20
  335631  335628  335637      19  335628  335637  335640      65  335628  335637
  335643      65  335625  335619  335628      19  335622  335619  335625      20
  335622  335619  335628      19  335619  335628  335631      19  335619  335628
  335634      19  335616  335613  335619      25  335616  335613  335673      26
  335613  335619  335622      27  335613  335619  335625      27  335610  335607
  335613      29  335607  335613  335616      30  335715  335721  335724       2
  335703  335697  335706       4  335700  335697  335703       4  335700  335697
  335706       4  335694  335691  335697      86  335694  335691  335709      87
  335691  335697  335700      45  335691  335697  335703      45  335691  335697
  335706      45  335691  335709  335712      88  335688  335685  335691      46
  335688  335685  335715      26  335685  335691  335694      89  335682  335679
  335685      29  335679  335685  335688      30  335772  335778  335781       2
  335766  335760  335769       4  335763  335760  335766       4  335763  335760
  335769       4  335754  335748  335757       4  335751  335748  335754       4
  335751  335748  335757       4  335745  335742  335748      43  335745  335742
  335760      43  335742  335748  335751      45  335742  335748  335754      45
  335742  335748  335757      45  335742  335760  335763      45  335742  335760
  335766      45  335742  335760  335769      45  335739  335733  335742      67
  335736  335733  335739      35  335736  335733  335742      67  335733  335742
  335745      68  335730  335727  335733      38  335730  335727  335772      26
  335727  335733  335736      39  335727  335733  335739      39  335724  335721
  335727      29  335721  335727  335730      30  335838  335844  335847       2
  335832  335826  335835      12  335829  335826  335832      12  335829  335826
  335835      12  335823  335817  335826      16  335820  335817  335823      17
  335820  335817  335826      16  335817  335826  335829      18  335817  335826
  335832      18  335817  335826  335835      18  335814  335808  335817      19
  335811  335808  335814      20  335811  335808  335817      19  335808  335817
  335820      21  335808  335817  335823      21  335805  335799  335808      19
  335802  335799  335805      20  335802  335799  335808      19  335799  335808
  335811      19  335799  335808  335814      19  335796  335790  335799      19
  335793  335790  335796      20  335793  335790  335799      19  335790  335799
  335802      19  335790  335799  335805      19  335787  335784  335790      25
  335787  335784  335838      26  335784  335790  335793      27  335784  335790
  335796      27  335781  335778  335784      29  335778  335784  335787      30
  335889  335883  335892       4  335886  335883  335889       4  335886  335883
  335892       4  335880  335874  335883      99  335877  335874  335880      35
  335877  335874  335883      99  335874  335883  335886     100  335874  335883
  335889     100  335874  335883  335892     100  335868  335862  335871       4
  335865  335862  335868       4  335865  335862  335871       4  335859  335856
  335862      43  335859  335856  335874      68  335856  335862  335865      45
  335856  335862  335868      45  335856  335862  335871      45  335856  335874
  335877      67  335856  335874  335880      67  335853  335850  335856      46
  335853  335850  335895      26  335850  335856  335859      47  335847  335844
  335850      29  335844  335850  335853      30  335937  335943  335946       2
  335934  335931  335937      26  335928  335922  335931       8  335925  335922
  335928       4  335925  335922  335931       8  335922  335931  335934      54
  335919  335913  335922      92  335916  335913  335919       4  335916  335913
  335922      92  335913  335922  335925      92  335913  335922  335928      92
  335910  335904  335913      94  335907  335904  335910      71  335907  335904
  335913      94  335904  335913  335916      92  335904  335913  335919      92
  335901  335904  335907      97  335901  335904  335910      97  335901  335931
  335934      30  335967  335973  335976       2  335961  335955  335964       4
  335958  335955  335961       4  335958  335955  335964       4  335952  335949
  335955      54  335952  335949  335967      26  335949  335955  335958       8
  335949  335955  335961       8  335949  335955  335964       8  335946  335943
  335949      29  335943  335949  335952      30  336018  336024  336027       2
  336012  336006  336015      71  336009  336006  336012      71  336009  336006
  336015      71  336003  336006  336009      72  336003  336006  336012      72
  336003  336006  336015      72  336000  335994  336003      73  335997  335994
  336000      74  335997  335994  336003      73  335991  335985  335994      76
  335988  335985  335991      35  335988  335985  335994      76  335985  335994
  335997      77  335985  335994  336000      77  335982  335979  335985      38
  335982  335979  336018      26  335979  335985  335988      39  335979  335985
  335991      39  335976  335973  335979      29  335973  335979  335982      30
  336060  336066  336069       2  336048  336042  336051       4  336045  336042
  336048       4  336045  336042  336051       4  336039  336036  336042      86
  336039  336036  336054      87  336036  336042  336045      45  336036  336042
  336048      45  336036  336042  336051      45  336036  336054  336057      88
  336033  336030  336036      46  336033  336030  336060      26  336030  336036
  336039      89  336027  336024  336030      29  336024  336030  336033      30
  336117  336123  336126       2  336111  336105  336114       4  336108  336105
  336111       4  336108  336105  336114       4  336102  336096  336105      99
  336099  336096  336102      35  336099  336096  336105      99  336096  336105
  336108     100  336096  336105  336111     100  336096  336105  336114     100
  336090  336084  336093       4  336087  336084  336090       4  336087  336084
  336093       4  336081  336078  336084      43  336081  336078  336096      68
  336078  336084  336087      45  336078  336084  336090      45  336078  336084
  336093      45  336078  336096  336099      67  336078  336096  336102      67
  336075  336072  336078      46  336075  336072  336117      26  336072  336078
  336081      47  336069  336066  336072      29  336066  336072  336075      30
  336147  336153  336156       2  336141  336135  336144       4  336138  336135
  336141       4  336138  336135  336144       4  336132  336129  336135      54
  336132  336129  336147      26  336129  336135  336138       8  336129  336135
  336141       8  336129  336135  336144       8  336126  336123  336129      29
  336123  336129  336132      30  336213  336219  336222       2  336207  336201
  336210      12  336204  336201  336207      12  336204  336201  336210      12
  336198  336192  336201      16  336195  336192  336198      17  336195  336192
  336201      16  336192  336201  336204      18  336192  336201  336207      18
  336192  336201  336210      18  336189  336183  336192      19  336186  336183
  336189      20  336186  336183  336192      19  336183  336192  336195      21
  336183  336192  336198      21  336180  336174  336183      19  336177  336174
  336180      20  336177  336174  336183      19  336174  336183  336186      19
  336174  336183  336189      19  336171  336165  336174      19  336168  336165
  336171      20  336168  336165  336174      19  336165  336174  336177      19
  336165  336174  336180      19  336162  336159  336165      25  336162  336159
  336213      26  336159  336165  336168      27  336159  336165  336171      27
  336156  336153  336159      29  336153  336159  336162      30  336255  336261
  336264       2  336249  336246  336252      80  336240  336246  336249       2
  336240  336246  336252       2  336237  336231  336240      81  336234  336231
  336237      35  336234  336231  336240      81  336228  336225  336231      38
  336228  336225  336255      26  336225  336231  336234      39  336225  336231
  336237      39  336222  336219  336225      29  336219  336225  336228      30
  336285  336291  336294       2  336279  336273  336282       4  336276  336273
  336279       4  336276  336273  336282       4  336270  336267  336273      54
  336270  336267  336285      26  336267  336273  336276       8  336267  336273
  336279       8  336267  336273  336282       8  336264  336261  336267      29
  336261  336267  336270      30  336306  336312  336315       2  336303  336297
  336306      26  336300  336297  336303      57  336300  336297  336306      26
  336294  336291  336297      29  336291  336297  336300      30  336291  336297
  336303      30  336354  336360  336363       2  336348  336342  336351       4
  336345  336342  336348       4  336345  336342  336351       4  336336  336330
  336339       4  336333  336330  336336       4  336333  336330  336339       4
  336327  336324  336330      43  336327  336324  336342      43  336324  336330
  336333      45  336324  336330  336336      45  336324  336330  336339      45
  336324  336342  336345      45  336324  336342  336348      45  336324  336342
  336351      45  336321  336318  336324      46  336321  336318  336354      26
  336318  336324  336327      47  336315  336312  336318      29  336312  336318
  336321      30  336399  336405  336408       2  336387  336381  336390      34
  336384  336381  336387      35  336384  336381  336390      34  336378  336372
  336381      76  336375  336372  336378      35  336375  336372  336381      76
  336372  336381  336384      76  336372  336381  336387      76  336369  336366
  336372      38  336369  336366  336399      26  336366  336372  336375      39
  336366  336372  336378      39  336363  336360  336366      29  336360  336366
  336369      30  336420  336426  336429       2  336417  336411  336420      26
  336414  336411  336417      57  336414  336411  336420      26  336408  336405
  336411      29  336405  336411  336414      30  336405  336411  336417      30
  336453  336459  336462       2  336444  336438  336447     104  336441  336438
  336444      74  336441  336438  336447     104  336438  336447  336450     105
  336435  336432  336438      38  336435  336432  336453      26  336432  336438
  336441     106  336432  336438  336444     106  336429  336426  336432      29
  336426  336432  336435      30  336510  336516  336519       2  336504  336498
  336507       4  336501  336498  336504       4  336501  336498  336507       4
  336492  336486  336495       4  336489  336486  336492       4  336489  336486
  336495       4  336483  336480  336486      43  336483  336480  336498      43
  336480  336486  336489      45  336480  336486  336492      45  336480  336486
  336495      45  336480  336498  336501      45  336480  336498  336504      45
  336480  336498  336507      45  336477  336471  336480      67  336474  336471
  336477      35  336474  336471  336480      67  336471  336480  336483      68
  336468  336465  336471      38  336468  336465  336510      26  336465  336471
  336474      39  336465  336471  336477      39  336462  336459  336465      29
  336459  336465  336468      30  336567  336573  336576       2  336561  336555
  336564       4  336558  336555  336561       4  336558  336555  336564       4
  336552  336546  336555      99  336549  336546  336552      35  336549  336546
  336555      99  336546  336555  336558     100  336546  336555  336561     100
  336546  336555  336564     100  336540  336534  336543       4  336537  336534
  336540       4  336537  336534  336543       4  336531  336528  336534      43
  336531  336528  336546      68  336528  336534  336537      45  336528  336534
  336540      45  336528  336534  336543      45  336528  336546  336549      67
  336528  336546  336552      67  336525  336522  336528      46  336525  336522
  336567      26  336522  336528  336531      47  336519  336516  336522      29
  336516  336522  336525      30  336615  336621  336624       2  336609  336603
  336612       4  336606  336603  336609       4  336606  336603  336612       4
  336597  336591  336600       4  336594  336591  336597       4  336594  336591
  336600       4  336588  336585  336591      43  336588  336585  336603      43
  336585  336591  336594      45  336585  336591  336597      45  336585  336591
  336600      45  336585  336603  336606      45  336585  336603  336609      45
  336585  336603  336612      45  336582  336579  336585      46  336582  336579
  336615      26  336579  336585  336588      47  336576  336573  336579      29
  336573  336579  336582      30  336660  336666  336669       2  336648  336642
  336651      34  336645  336642  336648      35  336645  336642  336651      34
  336639  336633  336642      76  336636  336633  336639      35  336636  336633
  336642      76  336633  336642  336645      76  336633  336642  336648      76
  336630  336627  336633      38  336630  336627  336660      26  336627  336633
  336636      39  336627  336633  336639      39  336624  336621  336627      29
  336621  336627  336630      30  336726  336732  336735       2  336720  336714
  336723      12  336717  336714  336720      12  336717  336714  336723      12
  336711  336705  336714      16  336708  336705  336711      17  336708  336705
  336714      16  336705  336714  336717      18  336705  336714  336720      18
  336705  336714  336723      18  336702  336696  336705      19  336699  336696
  336702      20  336699  336696  336705      19  336696  336705  336708      21
  336696  336705  336711      21  336693  336687  336696      19  336690  336687
  336693      20  336690  336687  336696      19  336687  336696  336699      19
  336687  336696  336702      19  336684  336678  336687      19  336681  336678
  336684      20  336681  336678  336687      19  336678  336687  336690      19
  336678  336687  336693      19  336675  336672  336678      25  336675  336672
  336726      26  336672  336678  336681      27  336672  336678  336684      27
  336669  336666  336672      29  336666  336672  336675      30  336783  336789
  336792       2  336777  336771  336780       4  336774  336771  336777       4
  336774  336771  336780       4  336768  336762  336771      99  336765  336762
  336768      35  336765  336762  336771      99  336762  336771  336774     100
  336762  336771  336777     100  336762  336771  336780     100  336756  336750
  336759       4  336753  336750  336756       4  336753  336750  336759       4
  336747  336744  336750      43  336747  336744  336762      68  336744  336750
  336753      45  336744  336750  336756      45  336744  336750  336759      45
  336744  336762  336765      67  336744  336762  336768      67  336741  336738
  336744      46  336741  336738  336783      26  336738  336744  336747      47
  336735  336732  336738      29  336732  336738  336741      30  336834  336840
  336843       2  336828  336822  336831      71  336825  336822  336828      71
  336825  336822  336831      71  336819  336822  336825      72  336819  336822
  336828      72  336819  336822  336831      72  336816  336810  336819      73
  336813  336810  336816      74  336813  336810  336819      73  336807  336801
  336810      76  336804  336801  336807      35  336804  336801  336810      76
  336801  336810  336813      77  336801  336810  336816      77  336798  336795
  336801      38  336798  336795  336834      26  336795  336801  336804      39
  336795  336801  336807      39  336792  336789  336795      29  336789  336795
  336798      30  336885  336891  336894       2  336879  336876  336882      80
  336870  336876  336879       2  336870  336876  336882       2  336867  336861
  336870      81  336864  336861  336867      35  336864  336861  336870      81
  336858  336852  336861      76  336855  336852  336858      35  336855  336852
  336861      76  336852  336861  336864      76  336852  336861  336867      76
  336849  336846  336852      38  336849  336846  336885      26  336846  336852
  336855      39  336846  336852  336858      39  336843  336840  336846      29
  336840  336846  336849      30  336918  336924  336927       2  336909  336903
  336912     104  336906  336903  336909      74  336906  336903  336912     104
  336903  336912  336915     105  336900  336897  336903      38  336900  336897
  336918      26  336897  336903  336906     106  336897  336903  336909     106
  336894  336891  336897      29  336891  336897  336900      30  336951  336957
  336960       2  336942  336936  336945     104  336939  336936  336942      74
  336939  336936  336945     104  336936  336945  336948     105  336933  336930
  336936      38  336933  336930  336951      26  336930  336936  336939     106
  336930  336936  336942     106  336927  336924  336930      29  336924  336930
  336933      30  336984  336990  336993       2  336975  336969  336978     104
  336972  336969  336975      74  336972  336969  336978     104  336969  336978
  336981     105  336966  336963  336969      38  336966  336963  336984      26
  336963  336969  336972     106  336963  336969  336975     106  336960  336957
  336963      29  336957  336963  336966      30  337029  337035  337038       2
  337017  337011  337020      34  337014  337011  337017      35  337014  337011
  337020      34  337008  337002  337011      76  337005  337002  337008      35
  337005  337002  337011      76  337002  337011  337014      76  337002  337011
  337017      76  336999  336996  337002      38  336999  336996  337029      26
  336996  337002  337005      39  336996  337002  337008      39  336993  336990
  336996      29  336990  336996  336999      30  337077  337083  337086       2
  337071  337065  337074       4  337068  337065  337071       4  337068  337065
  337074       4  337059  337053  337062       4  337056  337053  337059       4
  337056  337053  337062       4  337050  337047  337053      43  337050  337047
  337065      43  337047  337053  337056      45  337047  337053  337059      45
  337047  337053  337062      45  337047  337065  337068      45  337047  337065
  337071      45  337047  337065  337074      45  337044  337041  337047      46
  337044  337041  337077      26  337041  337047  337050      47  337038  337035
  337041      29  337035  337041  337044      30  337098  337104  337107       2
  337095  337089  337098      26  337092  337089  337095      57  337092  337089
  337098      26  337086  337083  337089      29  337083  337089  337092      30
  337083  337089  337095      30  337161  337167  337170       2  337152  337149
  337155      50  337149  337155  337158      50  337140  337143  337146     130
  337140  337149  337152     131  337137  337134  337140     131  337131  337128
  337134      50  337128  337134  337137      50  337125  337128  337131      50
  337125  337155  337158      50  337122  337116  337125      52  337119  337116
  337122       4  337119  337116  337125      52  337113  337110  337116      54
  337113  337110  337161      26  337110  337116  337119       8  337110  337116
  337122       8  337107  337104  337110      29  337104  337110  337113      30
  337197  337203  337206       2  337185  337179  337188      34  337182  337179
  337185      35  337182  337179  337188      34  337176  337173  337179      38
  337176  337173  337197      26  337173  337179  337182      39  337173  337179
  337185      39  337170  337167  337173      29  337167  337173  337176      30
  337227  337233  337236       2  337221  337215  337224       4  337218  337215
  337221       4  337218  337215  337224       4  337212  337209  337215      54
  337212  337209  337227      26  337209  337215  337218       8  337209  337215
  337221       8  337209  337215  337224       8  337206  337203  337209      29
  337203  337209  337212      30  337278  337284  337287       2  337272  337266
  337275      71  337269  337266  337272      71  337269  337266  337275      71
  337263  337266  337269      72  337263  337266  337272      72  337263  337266
  337275      72  337260  337254  337263      73  337257  337254  337260      74
  337257  337254  337263      73  337251  337245  337254      76  337248  337245
  337251      35  337248  337245  337254      76  337245  337254  337257      77
  337245  337254  337260      77  337242  337239  337245      38  337242  337239
  337278      26  337239  337245  337248      39  337239  337245  337251      39
  337236  337233  337239      29  337233  337239  337242      30  337308  337314
  337317       2  337302  337296  337305       4  337299  337296  337302       4
  337299  337296  337305       4  337293  337290  337296      54  337293  337290
  337308      26  337290  337296  337299       8  337290  337296  337302       8
  337290  337296  337305       8  337287  337284  337290      29  337284  337290
  337293      30  337329  337335  337338       2  337326  337320  337329      26
  337323  337320  337326      57  337323  337320  337329      26  337317  337314
  337320      29  337314  337320  337323      30  337314  337320  337326      30
  337365  337371  337374       2  337353  337347  337356      34  337350  337347
  337353      35  337350  337347  337356      34  337344  337341  337347      38
  337344  337341  337365      26  337341  337347  337350      39  337341  337347
  337353      39  337338  337335  337341      29  337335  337341  337344      30
  337425  337431  337434       2  337416  337413  337419      50  337413  337419
  337422      50  337410  337407  337413      50  337407  337413  337416      50
  337404  337401  337407      50  337401  337407  337410      50  337398  337395
  337401      50  337395  337401  337404      50  337392  337395  337398      50
  337392  337419  337422      50  337389  337383  337392      52  337386  337383
  337389       4  337386  337383  337392      52  337380  337377  337383      54
  337380  337377  337425      26  337377  337383  337386       8  337377  337383
  337389       8  337374  337371  337377      29  337371  337377  337380      30
  337473  337479  337482       2  337467  337461  337470       4  337464  337461
  337467       4  337464  337461  337470       4  337455  337449  337458       4
  337452  337449  337455       4  337452  337449  337458       4  337446  337443
  337449      43  337446  337443  337461      43  337443  337449  337452      45
  337443  337449  337455      45  337443  337449  337458      45  337443  337461
  337464      45  337443  337461  337467      45  337443  337461  337470      45
  337440  337437  337443      46  337440  337437  337473      26  337437  337443
  337446      47  337434  337431  337437      29  337431  337437  337440      30
  337515  337521  337524       2  337509  337506  337512      80  337500  337506
  337509       2  337500  337506  337512       2  337497  337491  337500      81
  337494  337491  337497      35  337494  337491  337500      81  337488  337485
  337491      38  337488  337485  337515      26  337485  337491  337494      39
  337485  337491  337497      39  337482  337479  337485      29  337479  337485
  337488      30  337566  337572  337575       2  337560  337554  337563      71
  337557  337554  337560      71  337557  337554  337563      71  337551  337554
  337557      72  337551  337554  337560      72  337551  337554  337563      72
  337548  337542  337551      73  337545  337542  337548      74  337545  337542
  337551      73  337539  337533  337542      76  337536  337533  337539      35
  337536  337533  337542      76  337533  337542  337545      77  337533  337542
  337548      77  337530  337527  337533      38  337530  337527  337566      26
  337527  337533  337536      39  337527  337533  337539      39  337524  337521
  337527      29  337521  337527  337530      30  337614  337620  337623       2
  337608  337602  337611       4  337605  337602  337608       4  337605  337602
  337611       4  337596  337590  337599       4  337593  337590  337596       4
  337593  337590  337599       4  337587  337584  337590      43  337587  337584
  337602      43  337584  337590  337593      45  337584  337590  337596      45
  337584  337590  337599      45  337584  337602  337605      45  337584  337602
  337608      45  337584  337602  337611      45  337581  337578  337584      46
  337581  337578  337614      26  337578  337584  337587      47  337575  337572
  337578      29  337572  337578  337581      30  337659  337665  337668       2
  337647  337641  337650      34  337644  337641  337647      35  337644  337641
  337650      34  337638  337632  337641      76  337635  337632  337638      35
  337635  337632  337641      76  337632  337641  337644      76  337632  337641
  337647      76  337629  337626  337632      38  337629  337626  337659      26
  337626  337632  337635      39  337626  337632  337638      39  337623  337620
  337626      29  337620  337626  337629      30  337725  337731  337734       2
  337719  337713  337722      12  337716  337713  337719      12  337716  337713
  337722      12  337710  337704  337713      16  337707  337704  337710      17
  337707  337704  337713      16  337704  337713  337716      18  337704  337713
  337719      18  337704  337713  337722      18  337701  337695  337704      19
  337698  337695  337701      20  337698  337695  337704      19  337695  337704
  337707      21  337695  337704  337710      21  337692  337686  337695      19
  337689  337686  337692      20  337689  337686  337695      19  337686  337695
  337698      19  337686  337695  337701      19  337683  337677  337686      19
  337680  337677  337683      20  337680  337677  337686      19  337677  337686
  337689      19  337677  337686  337692      19  337674  337671  337677      25
  337674  337671  337725      26  337671  337677  337680      27  337671  337677
  337683      27  337668  337665  337671      29  337665  337671  337674      30
  337746  337752  337755       2  337743  337737  337746      26  337740  337737
  337743      57  337740  337737  337746      26  337734  337731  337737      29
  337731  337737  337740      30  337731  337737  337743      30  337803  337809
  337812       2  337797  337791  337800       4  337794  337791  337797       4
  337794  337791  337800       4  337788  337782  337791      99  337785  337782
  337788      35  337785  337782  337791      99  337782  337791  337794     100
  337782  337791  337797     100  337782  337791  337800     100  337776  337770
  337779       4  337773  337770  337776       4  337773  337770  337779       4
  337767  337764  337770      43  337767  337764  337782      68  337764  337770
  337773      45  337764  337770  337776      45  337764  337770  337779      45
  337764  337782  337785      67  337764  337782  337788      67  337761  337758
  337764      46  337761  337758  337803      26  337758  337764  337767      47
  337755  337752  337758      29  337752  337758  337761      30  337860  337866
  337869       2  337854  337848  337857       4  337851  337848  337854       4
  337851  337848  337857       4  337845  337839  337848      99  337842  337839
  337845      35  337842  337839  337848      99  337839  337848  337851     100
  337839  337848  337854     100  337839  337848  337857     100  337833  337827
  337836       4  337830  337827  337833       4  337830  337827  337836       4
  337824  337821  337827      43  337824  337821  337839      68  337821  337827
  337830      45  337821  337827  337833      45  337821  337827  337836      45
  337821  337839  337842      67  337821  337839  337845      67  337818  337815
  337821      46  337818  337815  337860      26  337815  337821  337824      47
  337812  337809  337815      29  337809  337815  337818      30  337884  337878
  337887      34  337881  337878  337884      35  337881  337878  337887      34
  337875  337872  337878      38  337875  337872  337896      26  337872  337878
  337881      39  337872  337878  337884      39  337869  337866  337872      29
  337866  337872  337875      30  337938  337944  337947       2  337935  337932
  337938      26  337929  337923  337932       8  337926  337923  337929       4
  337926  337923  337932       8  337923  337932  337935      54  337920  337914
  337923      92  337917  337914  337920       4  337917  337914  337923      92
  337914  337923  337926      92  337914  337923  337929      92  337911  337905
  337914      94  337908  337905  337911      71  337908  337905  337914      94
  337905  337914  337917      92  337905  337914  337920      92  337902  337905
  337908      97  337902  337905  337911      97  337902  337932  337935      30
  337980  337986  337989       2  337968  337962  337971       4  337965  337962
  337968       4  337965  337962  337971       4  337959  337956  337962      86
  337959  337956  337974      87  337956  337962  337965      45  337956  337962
  337968      45  337956  337962  337971      45  337956  337974  337977      88
  337953  337950  337956      46  337953  337950  337980      26  337950  337956
  337959      89  337947  337944  337950      29  337944  337950  337953      30
  338046  338052  338055       2  338040  338034  338043      12  338037  338034
  338040      12  338037  338034  338043      12  338031  338025  338034      16
  338028  338025  338031      17  338028  338025  338034      16  338025  338034
  338037      18  338025  338034  338040      18  338025  338034  338043      18
  338022  338016  338025      19  338019  338016  338022      20  338019  338016
  338025      19  338016  338025  338028      21  338016  338025  338031      21
  338013  338007  338016      19  338010  338007  338013      20  338010  338007
  338016      19  338007  338016  338019      19  338007  338016  338022      19
  338004  337998  338007      19  338001  337998  338004      20  338001  337998
  338007      19  337998  338007  338010      19  337998  338007  338013      19
  337995  337992  337998      25  337995  337992  338046      26  337992  337998
  338001      27  337992  337998  338004      27  337989  337986  337992      29
  337986  337992  337995      30  338094  338100  338103       2  338088  338082
  338091       4  338085  338082  338088       4  338085  338082  338091       4
  338076  338070  338079       4  338073  338070  338076       4  338073  338070
  338079       4  338067  338064  338070      43  338067  338064  338082      43
  338064  338070  338073      45  338064  338070  338076      45  338064  338070
  338079      45  338064  338082  338085      45  338064  338082  338088      45
  338064  338082  338091      45  338061  338058  338064      46  338061  338058
  338094      26  338058  338064  338067      47  338055  338052  338058      29
  338052  338058  338061      30  338142  338148  338151       2  338136  338130
  338139       4  338133  338130  338136       4  338133  338130  338139       4
  338124  338118  338127       4  338121  338118  338124       4  338121  338118
  338127       4  338115  338112  338118      43  338115  338112  338130      43
  338112  338118  338121      45  338112  338118  338124      45  338112  338118
  338127      45  338112  338130  338133      45  338112  338130  338136      45
  338112  338130  338139      45  338109  338106  338112      46  338109  338106
  338142      26  338106  338112  338115      47  338103  338100  338106      29
  338100  338106  338109      30  338214  338220  338223       2  338208  338205
  338211      58  338199  338196  338202      58  338193  338196  338199      60
  338193  338196  338202      60  338193  338205  338208      60  338193  338205
  338211      60  338190  338187  338193      60  338184  338178  338187      61
  338181  338178  338184      62  338181  338178  338187      61  338178  338187
  338190      63  338175  338169  338178      19  338172  338169  338175      20
  338172  338169  338178      19  338169  338178  338181      65  338169  338178
  338184      65  338166  338160  338169      19  338163  338160  338166      20
  338163  338160  338169      19  338160  338169  338172      19  338160  338169
  338175      19  338157  338154  338160      25  338157  338154  338214      26
  338154  338160  338163      27  338154  338160  338166      27  338151  338148
  338154      29  338148  338154  338157      30  338256  338262  338265       2
  338244  338238  338247       4  338241  338238  338244       4  338241  338238
  338247       4  338235  338232  338238      86  338235  338232  338250      87
  338232  338238  338241      45  338232  338238  338244      45  338232  338238
  338247      45  338232  338250  338253      88  338229  338226  338232      46
  338229  338226  338256      26  338226  338232  338235      89  338223  338220
  338226      29  338220  338226  338229      30  338286  338292  338295       2
  338280  338274  338283       4  338277  338274  338280       4  338277  338274
  338283       4  338271  338268  338274      54  338271  338268  338286      26
  338268  338274  338277       8  338268  338274  338280       8  338268  338274
  338283       8  338265  338262  338268      29  338262  338268  338271      30
  338343  338349  338352       2  338337  338331  338340       4  338334  338331
  338337       4  338334  338331  338340       4  338325  338319  338328       4
  338322  338319  338325       4  338322  338319  338328       4  338316  338313
  338319      43  338316  338313  338331      43  338313  338319  338322      45
  338313  338319  338325      45  338313  338319  338328      45  338313  338331
  338334      45  338313  338331  338337      45  338313  338331  338340      45
  338310  338304  338313      67  338307  338304  338310      35  338307  338304
  338313      67  338304  338313  338316      68  338301  338298  338304      38
  338301  338298  338343      26  338298  338304  338307      39  338298  338304
  338310      39  338295  338292  338298      29  338292  338298  338301      30
  338400  338406  338409       2  338394  338388  338397       4  338391  338388
  338394       4  338391  338388  338397       4  338382  338376  338385       4
  338379  338376  338382       4  338379  338376  338385       4  338373  338370
  338376      43  338373  338370  338388      43  338370  338376  338379      45
  338370  338376  338382      45  338370  338376  338385      45  338370  338388
  338391      45  338370  338388  338394      45  338370  338388  338397      45
  338367  338361  338370      67  338364  338361  338367      35  338364  338361
  338370      67  338361  338370  338373      68  338358  338355  338361      38
  338358  338355  338400      26  338355  338361  338364      39  338355  338361
  338367      39  338352  338349  338355      29  338349  338355  338358      30
  338436  338442  338445       2  338424  338418  338427      34  338421  338418
  338424      35  338421  338418  338427      34  338415  338412  338418      38
  338415  338412  338436      26  338412  338418  338421      39  338412  338418
  338424      39  338409  338406  338412      29  338406  338412  338415      30
  338466  338472  338475       2  338460  338454  338463       4  338457  338454
  338460       4  338457  338454  338463       4  338451  338448  338454      54
  338451  338448  338466      26  338448  338454  338457       8  338448  338454
  338460       8  338448  338454  338463       8  338445  338442  338448      29
  338442  338448  338451      30  338496  338502  338505       2  338490  338484
  338493       4  338487  338484  338490       4  338487  338484  338493       4
  338481  338478  338484      54  338481  338478  338496      26  338478  338484
  338487       8  338478  338484  338490       8  338478  338484  338493       8
  338475  338472  338478      29  338472  338478  338481      30  338517  338523
  338526       2  338514  338508  338517      26  338511  338508  338514      57
  338511  338508  338517      26  338505  338502  338508      29  338502  338508
  338511      30  338502  338508  338514      30  338565  338571  338574       2
  338559  338553  338562       4  338556  338553  338559       4  338556  338553
  338562       4  338547  338541  338550       4  338544  338541  338547       4
  338544  338541  338550       4  338538  338535  338541      43  338538  338535
  338553      43  338535  338541  338544      45  338535  338541  338547      45
  338535  338541  338550      45  338535  338553  338556      45  338535  338553
  338559      45  338535  338553  338562      45  338532  338529  338535      46
  338532  338529  338565      26  338529  338535  338538      47  338526  338523
  338529      29  338523  338529  338532      30  338595  338601  338604       2
  338589  338583  338592       4  338586  338583  338589       4  338586  338583
  338592       4  338580  338577  338583      54  338580  338577  338595      26
  338577  338583  338586       8  338577  338583  338589       8  338577  338583
  338592       8  338574  338571  338577      29  338571  338577  338580      30
  338628  338634  338637       2  338619  338613  338622     104  338616  338613
  338619      74  338616  338613  338622     104  338613  338622  338625     105
  338610  338607  338613      38  338610  338607  338628      26  338607  338613
  338616     106  338607  338613  338619     106  338604  338601  338607      29
  338601  338607  338610      30  338685  338691  338694       2  338679  338673
  338682       4  338676  338673  338679       4  338676  338673  338682       4
  338667  338661  338670       4  338664  338661  338667       4  338664  338661
  338670       4  338658  338655  338661      43  338658  338655  338673      43
  338655  338661  338664      45  338655  338661  338667      45  338655  338661
  338670      45  338655  338673  338676      45  338655  338673  338679      45
  338655  338673  338682      45  338652  338646  338655      67  338649  338646
  338652      35  338649  338646  338655      67  338646  338655  338658      68
  338643  338640  338646      38  338643  338640  338685      26  338640  338646
  338649      39  338640  338646  338652      39  338637  338634  338640      29
  338634  338640  338643      30  338742  338748  338751       2  338736  338730
  338739       4  338733  338730  338736       4  338733  338730  338739       4
  338724  338718  338727       4  338721  338718  338724       4  338721  338718
  338727       4  338715  338712  338718      43  338715  338712  338730      43
  338712  338718  338721      45  338712  338718  338724      45  338712  338718
  338727      45  338712  338730  338733      45  338712  338730  338736      45
  338712  338730  338739      45  338709  338703  338712      67  338706  338703
  338709      35  338706  338703  338712      67  338703  338712  338715      68
  338700  338697  338703      38  338700  338697  338742      26  338697  338703
  338706      39  338697  338703  338709      39  338694  338691  338697      29
  338691  338697  338700      30  338784  338790  338793       2  338772  338766
  338775       4  338769  338766  338772       4  338769  338766  338775       4
  338763  338760  338766      86  338763  338760  338778      87  338760  338766
  338769      45  338760  338766  338772      45  338760  338766  338775      45
  338760  338778  338781      88  338757  338754  338760      46  338757  338754
  338784      26  338754  338760  338763      89  338751  338748  338754      29
  338748  338754  338757      30  338826  338832  338835       2  338814  338808
  338817       4  338811  338808  338814       4  338811  338808  338817       4
  338805  338802  338808      86  338805  338802  338820      87  338802  338808
  338811      45  338802  338808  338814      45  338802  338808  338817      45
  338802  338820  338823      88  338799  338796  338802      46  338799  338796
  338826      26  338796  338802  338805      89  338793  338790  338796      29
  338790  338796  338799      30  338856  338862  338865       2  338850  338844
  338853       4  338847  338844  338850       4  338847  338844  338853       4
  338841  338838  338844      54  338841  338838  338856      26  338838  338844
  338847       8  338838  338844  338850       8  338838  338844  338853       8
  338835  338832  338838      29  338832  338838  338841      30  338901  338907
  338910       2  338889  338883  338892      34  338886  338883  338889      35
  338886  338883  338892      34  338880  338874  338883      76  338877  338874
  338880      35  338877  338874  338883      76  338874  338883  338886      76
  338874  338883  338889      76  338871  338868  338874      38  338871  338868
  338901      26  338868  338874  338877      39  338868  338874  338880      39
  338865  338862  338868      29  338862  338868  338871      30  338949  338955
  338958       2  338943  338937  338946       4  338940  338937  338943       4
  338940  338937  338946       4  338931  338925  338934       4  338928  338925
  338931       4  338928  338925  338934       4  338922  338919  338925      43
  338922  338919  338937      43  338919  338925  338928      45  338919  338925
  338931      45  338919  338925  338934      45  338919  338937  338940      45
  338919  338937  338943      45  338919  338937  338946      45  338916  338913
  338919      46  338916  338913  338949      26  338913  338919  338922      47
  338910  338907  338913      29  338907  338913  338916      30  338997  339003
  339006       2  338991  338985  338994       4  338988  338985  338991       4
  338988  338985  338994       4  338979  338973  338982       4  338976  338973
  338979       4  338976  338973  338982       4  338970  338967  338973      43
  338970  338967  338985      43  338967  338973  338976      45  338967  338973
  338979      45  338967  338973  338982      45  338967  338985  338988      45
  338967  338985  338991      45  338967  338985  338994      45  338964  338961
  338967      46  338964  338961  338997      26  338961  338967  338970      47
  338958  338955  338961      29  338955  338961  338964      30  339045  339051
  339054       2  339039  339033  339042       4  339036  339033  339039       4
  339036  339033  339042       4  339027  339021  339030       4  339024  339021
  339027       4  339024  339021  339030       4  339018  339015  339021      43
  339018  339015  339033      43  339015  339021  339024      45  339015  339021
  339027      45  339015  339021  339030      45  339015  339033  339036      45
  339015  339033  339039      45  339015  339033  339042      45  339012  339009
  339015      46  339012  339009  339045      26  339009  339015  339018      47
  339006  339003  339009      29  339003  339009  339012      30  339087  339093
  339096       2  339075  339069  339078       4  339072  339069  339075       4
  339072  339069  339078       4  339066  339063  339069      86  339066  339063
  339081      87  339063  339069  339072      45  339063  339069  339075      45
  339063  339069  339078      45  339063  339081  339084      88  339060  339057
  339063      46  339060  339057  339087      26  339057  339063  339066      89
  339054  339051  339057      29  339051  339057  339060      30  339132  339138
  339141       2  339120  339114  339123      34  339117  339114  339120      35
  339117  339114  339123      34  339111  339105  339114      76  339108  339105
  339111      35  339108  339105  339114      76  339105  339114  339117      76
  339105  339114  339120      76  339102  339099  339105      38  339102  339099
  339132      26  339099  339105  339108      39  339099  339105  339111      39
  339096  339093  339099      29  339093  339099  339102      30  339183  339177
  339186       4  339180  339177  339183       4  339180  339177  339186       4
  339174  339168  339177      99  339171  339168  339174      35  339171  339168
  339177      99  339168  339177  339180     100  339168  339177  339183     100
  339168  339177  339186     100  339162  339156  339165       4  339159  339156
  339162       4  339159  339156  339165       4  339153  339150  339156      43
  339153  339150  339168      68  339150  339156  339159      45  339150  339156
  339162      45  339150  339156  339165      45  339150  339168  339171      67
  339150  339168  339174      67  339147  339144  339150      46  339147  339144
  339189      26  339144  339150  339153      47  339141  339138  339144      29
  339138  339144  339147      30  339231  339237  339240       2  339228  339225
  339231      26  339222  339216  339225       8  339219  339216  339222       4
  339219  339216  339225       8  339216  339225  339228      54  339213  339207
  339216      92  339210  339207  339213       4  339210  339207  339216      92
  339207  339216  339219      92  339207  339216  339222      92  339204  339198
  339207      94  339201  339198  339204      71  339201  339198  339207      94
  339198  339207  339210      92  339198  339207  339213      92  339195  339198
  339201      97  339195  339198  339204      97  339195  339225  339228      30
  339297  339303  339306       2  339291  339285  339294      12  339288  339285
  339291      12  339288  339285  339294      12  339282  339276  339285      16
  339279  339276  339282      17  339279  339276  339285      16  339276  339285
  339288      18  339276  339285  339291      18  339276  339285  339294      18
  339273  339267  339276      19  339270  339267  339273      20  339270  339267
  339276      19  339267  339276  339279      21  339267  339276  339282      21
  339264  339258  339267      19  339261  339258  339264      20  339261  339258
  339267      19  339258  339267  339270      19  339258  339267  339273      19
  339255  339249  339258      19  339252  339249  339255      20  339252  339249
  339258      19  339249  339258  339261      19  339249  339258  339264      19
  339246  339243  339249      25  339246  339243  339297      26  339243  339249
  339252      27  339243  339249  339255      27  339240  339237  339243      29
  339237  339243  339246      30  339330  339324  339333      34  339327  339324
  339330      35  339327  339324  339333      34  339321  339315  339324      76
  339318  339315  339321      35  339318  339315  339324      76  339315  339324
  339327      76  339315  339324  339330      76  339312  339309  339315      38
  339312  339309  339342      26  339309  339315  339318      39  339309  339315
  339321      39  339306  339303  339309      29  339303  339309  339312      30
  339471  339468  339474     155  339468  339474  339477     156  339459  339456
  339462     155  339459  339456  339468      94  339456  339462  339465     156
  339456  339468  339471      94  339447  339444  339450     158  339441  339444
  339447     158  339435  339432  339438      58  339429  339432  339435      60
  339429  339432  339438      60  339420  339417  339423     169  339414  339417
  339420     173  339411  339408  339414     177  339411  339408  339468     178
  339408  339468  339471      94  339405  339408  339411     182  339402  339399
  339405     184  339402  339399  339456      94  339399  339456  339459      94
  339396  339390  339399      94  339393  339390  339396      71  339393  339390
  339399      94  339390  339399  339402      94  339387  339390  339393     184
  339387  339390  339396     184  339507  339513  339516       2  339504  339498
  339507       7  339501  339498  339504     193  339501  339498  339507       7
  339495  339486  339498      11  339492  339486  339495      12  339492  339486
  339498      11  339489  339486  339492      12  339489  339486  339495      12
  339489  339486  339498      11  339486  339498  339501      13  339486  339498
  339504      13  339558  339564  339567       2  339552  339549  339555      80
  339543  339549  339552       2  339543  339549  339555       2  339540  339534
  339543      81  339537  339534  339540      35  339537  339534  339543      81
  339531  339525  339534      76  339528  339525  339531      35  339528  339525
  339534      76  339525  339534  339537      76  339525  339534  339540      76
  339522  339519  339525      38  339522  339519  339558      26  339519  339525
  339528      39  339519  339525  339531      39  339516  339513  339519      29
  339513  339519  339522      30  339588  339594  339597       2  339582  339576
  339585       4  339579  339576  339582       4  339579  339576  339585       4
  339573  339570  339576      54  339573  339570  339588      26  339570  339576
  339579       8  339570  339576  339582       8  339570  339576  339585       8
  339567  339564  339570      29  339564  339570  339573      30  339648  339654
  339657       2  339639  339636  339642      50  339636  339642  339645      50
  339633  339630  339636      50  339630  339636  339639      50  339627  339624
  339630      50  339624  339630  339633      50  339621  339618  339624      50
  339618  339624  339627      50  339615  339618  339621      50  339615  339642
  339645      50  339612  339606  339615      52  339609  339606  339612       4
  339609  339606  339615      52  339603  339600  339606      54  339603  339600
  339648      26  339600  339606  339609       8  339600  339606  339612       8
  339597  339594  339600      29  339594  339600  339603      30  339720  339726
  339729       2  339714  339711  339717      58  339705  339702  339708      58
  339699  339702  339705      60  339699  339702  339708      60  339699  339711
  339714      60  339699  339711  339717      60  339696  339693  339699      60
  339690  339684  339693      61  339687  339684  339690      62  339687  339684
  339693      61  339684  339693  339696      63  339681  339675  339684      19
  339678  339675  339681      20  339678  339675  339684      19  339675  339684
  339687      65  339675  339684  339690      65  339672  339666  339675      19
  339669  339666  339672      20  339669  339666  339675      19  339666  339675
  339678      19  339666  339675  339681      19  339663  339660  339666      25
  339663  339660  339720      26  339660  339666  339669      27  339660  339666
  339672      27  339657  339654  339660      29  339654  339660  339663      30
  339786  339792  339795       2  339780  339774  339783      12  339777  339774
  339780      12  339777  339774  339783      12  339771  339765  339774      16
  339768  339765  339771      17  339768  339765  339774      16  339765  339774
  339777      18  339765  339774  339780      18  339765  339774  339783      18
  339762  339756  339765      19  339759  339756  339762      20  339759  339756
  339765      19  339756  339765  339768      21  339756  339765  339771      21
  339753  339747  339756      19  339750  339747  339753      20  339750  339747
  339756      19  339747  339756  339759      19  339747  339756  339762      19
  339744  339738  339747      19  339741  339738  339744      20  339741  339738
  339747      19  339738  339747  339750      19  339738  339747  339753      19
  339735  339732  339738      25  339735  339732  339786      26  339732  339738
  339741      27  339732  339738  339744      27  339729  339726  339732      29
  339726  339732  339735      30  339846  339852  339855       2  339837  339834
  339840      50  339834  339840  339843      50  339831  339828  339834      50
  339828  339834  339837      50  339825  339822  339828      50  339822  339828
  339831      50  339819  339816  339822      50  339816  339822  339825      50
  339813  339816  339819      50  339813  339840  339843      50  339810  339804
  339813      52  339807  339804  339810       4  339807  339804  339813      52
  339801  339798  339804      54  339801  339798  339846      26  339798  339804
  339807       8  339798  339804  339810       8  339795  339792  339798      29
  339792  339798  339801      30  339897  339891  339900       4  339894  339891
  339897       4  339894  339891  339900       4  339885  339879  339888       4
  339882  339879  339885       4  339882  339879  339888       4  339876  339873
  339879      43  339876  339873  339891      43  339873  339879  339882      45
  339873  339879  339885      45  339873  339879  339888      45  339873  339891
  339894      45  339873  339891  339897      45  339873  339891  339900      45
  339870  339864  339873      67  339867  339864  339870      35  339867  339864
  339873      67  339864  339873  339876      68  339861  339858  339864      38
  339861  339858  339903      26  339858  339864  339867      39  339858  339864
  339870      39  339855  339852  339858      29  339852  339858  339861      30
  339945  339951  339954       2  339942  339939  339945      26  339936  339930
  339939       8  339933  339930  339936       4  339933  339930  339939       8
  339930  339939  339942      54  339927  339921  339930      92  339924  339921
  339927       4  339924  339921  339930      92  339921  339930  339933      92
  339921  339930  339936      92  339918  339912  339921      94  339915  339912
  339918      71  339915  339912  339921      94  339912  339921  339924      92
  339912  339921  339927      92  339909  339912  339915      97  339909  339912
  339918      97  339909  339939  339942      30  340002  340008  340011       2
  339996  339990  339999       4  339993  339990  339996       4  339993  339990
  339999       4  339984  339978  339987       4  339981  339978  339984       4
  339981  339978  339987       4  339975  339972  339978      43  339975  339972
  339990      43  339972  339978  339981      45  339972  339978  339984      45
  339972  339978  339987      45  339972  339990  339993      45  339972  339990
  339996      45  339972  339990  339999      45  339969  339963  339972      67
  339966  339963  339969      35  339966  339963  339972      67  339963  339972
  339975      68  339960  339957  339963      38  339960  339957  340002      26
  339957  339963  339966      39  339957  339963  339969      39  339954  339951
  339957      29  339951  339957  339960      30  340062  340068  340071       2
  340053  340050  340056      50  340050  340056  340059      50  340047  340044
  340050      50  340044  340050  340053      50  340041  340038  340044      50
  340038  340044  340047      50  340035  340032  340038      50  340032  340038
  340041      50  340029  340032  340035      50  340029  340056  340059      50
  340026  340020  340029      52  340023  340020  340026       4  340023  340020
  340029      52  340017  340014  340020      54  340017  340014  340062      26
  340014  340020  340023       8  340014  340020  340026       8  340011  340008
  340014      29  340008  340014  340017      30  340098  340104  340107       2
  340086  340080  340089      34  340083  340080  340086      35  340083  340080
  340089      34  340077  340074  340080      38  340077  340074  340098      26
  340074  340080  340083      39  340074  340080  340086      39  340071  340068
  340074      29  340068  340074  340077      30  340170  340176  340179       2
  340164  340161  340167      58  340155  340152  340158      58  340149  340152
  340155      60  340149  340152  340158      60  340149  340161  340164      60
  340149  340161  340167      60  340146  340143  340149      60  340140  340134
  340143      61  340137  340134  340140      62  340137  340134  340143      61
  340134  340143  340146      63  340131  340125  340134      19  340128  340125
  340131      20  340128  340125  340134      19  340125  340134  340137      65
  340125  340134  340140      65  340122  340116  340125      19  340119  340116
  340122      20  340119  340116  340125      19  340116  340125  340128      19
  340116  340125  340131      19  340113  340110  340116      25  340113  340110
  340170      26  340110  340116  340119      27  340110  340116  340122      27
  340107  340104  340110      29  340104  340110  340113      30  340218  340224
  340227       2  340212  340206  340215       4  340209  340206  340212       4
  340209  340206  340215       4  340200  340194  340203       4  340197  340194
  340200       4  340197  340194  340203       4  340191  340188  340194      43
  340191  340188  340206      43  340188  340194  340197      45  340188  340194
  340200      45  340188  340194  340203      45  340188  340206  340209      45
  340188  340206  340212      45  340188  340206  340215      45  340185  340182
  340188      46  340185  340182  340218      26  340182  340188  340191      47
  340179  340176  340182      29  340176  340182  340185      30  340275  340281
  340284       2  340269  340263  340272       4  340266  340263  340269       4
  340266  340263  340272       4  340257  340251  340260       4  340254  340251
  340257       4  340254  340251  340260       4  340248  340245  340251      43
  340248  340245  340263      43  340245  340251  340254      45  340245  340251
  340257      45  340245  340251  340260      45  340245  340263  340266      45
  340245  340263  340269      45  340245  340263  340272      45  340242  340236
  340245      67  340239  340236  340242      35  340239  340236  340245      67
  340236  340245  340248      68  340233  340230  340236      38  340233  340230
  340275      26  340230  340236  340239      39  340230  340236  340242      39
  340227  340224  340230      29  340224  340230  340233      30  340323  340329
  340332       2  340317  340311  340320       4  340314  340311  340317       4
  340314  340311  340320       4  340305  340299  340308       4  340302  340299
  340305       4  340302  340299  340308       4  340296  340293  340299      43
  340296  340293  340311      43  340293  340299  340302      45  340293  340299
  340305      45  340293  340299  340308      45  340293  340311  340314      45
  340293  340311  340317      45  340293  340311  340320      45  340290  340287
  340293      46  340290  340287  340323      26  340287  340293  340296      47
  340284  340281  340287      29  340281  340287  340290      30  340368  340374
  340377       2  340356  340350  340359      34  340353  340350  340356      35
  340353  340350  340359      34  340347  340341  340350      76  340344  340341
  340347      35  340344  340341  340350      76  340341  340350  340353      76
  340341  340350  340356      76  340338  340335  340341      38  340338  340335
  340368      26  340335  340341  340344      39  340335  340341  340347      39
  340332  340329  340335      29  340329  340335  340338      30  340440  340446
  340449       2  340434  340431  340437      58  340425  340422  340428      58
  340419  340422  340425      60  340419  340422  340428      60  340419  340431
  340434      60  340419  340431  340437      60  340416  340413  340419      60
  340410  340404  340413      61  340407  340404  340410      62  340407  340404
  340413      61  340404  340413  340416      63  340401  340395  340404      19
  340398  340395  340401      20  340398  340395  340404      19  340395  340404
  340407      65  340395  340404  340410      65  340392  340386  340395      19
  340389  340386  340392      20  340389  340386  340395      19  340386  340395
  340398      19  340386  340395  340401      19  340383  340380  340386      25
  340383  340380  340440      26  340380  340386  340389      27  340380  340386
  340392      27  340377  340374  340380      29  340374  340380  340383      30
  340473  340479  340482       2  340464  340458  340467     104  340461  340458
  340464      74  340461  340458  340467     104  340458  340467  340470     105
  340455  340452  340458      38  340455  340452  340473      26  340452  340458
  340461     106  340452  340458  340464     106  340449  340446  340452      29
  340446  340452  340455      30  340503  340509  340512       2  340497  340491
  340500       4  340494  340491  340497       4  340494  340491  340500       4
  340488  340485  340491      54  340488  340485  340503      26  340485  340491
  340494       8  340485  340491  340497       8  340485  340491  340500       8
  340482  340479  340485      29  340479  340485  340488      30  340533  340539
  340542       2  340527  340521  340530       4  340524  340521  340527       4
  340524  340521  340530       4  340518  340515  340521      54  340518  340515
  340533      26  340515  340521  340524       8  340515  340521  340527       8
  340515  340521  340530       8  340512  340509  340515      29  340509  340515
  340518      30  340578  340584  340587       2  340566  340560  340569      34
  340563  340560  340566      35  340563  340560  340569      34  340557  340551
  340560      76  340554  340551  340557      35  340554  340551  340560      76
  340551  340560  340563      76  340551  340560  340566      76  340548  340545
  340551      38  340548  340545  340578      26  340545  340551  340554      39
  340545  340551  340557      39  340542  340539  340545      29  340539  340545
  340548      30  340620  340626  340629       2  340608  340602  340611       4
  340605  340602  340608       4  340605  340602  340611       4  340599  340596
  340602      86  340599  340596  340614      87  340596  340602  340605      45
  340596  340602  340608      45  340596  340602  340611      45  340596  340614
  340617      88  340593  340590  340596      46  340593  340590  340620      26
  340590  340596  340599      89  340587  340584  340590      29  340584  340590
  340593      30  340668  340674  340677       2  340662  340656  340665       4
  340659  340656  340662       4  340659  340656  340665       4  340650  340644
  340653       4  340647  340644  340650       4  340647  340644  340653       4
  340641  340638  340644      43  340641  340638  340656      43  340638  340644
  340647      45  340638  340644  340650      45  340638  340644  340653      45
  340638  340656  340659      45  340638  340656  340662      45  340638  340656
  340665      45  340635  340632  340638      46  340635  340632  340668      26
  340632  340638  340641      47  340629  340626  340632      29  340626  340632
  340635      30  340710  340716  340719       2  340698  340692  340701       4
  340695  340692  340698       4  340695  340692  340701       4  340689  340686
  340692      86  340689  340686  340704      87  340686  340692  340695      45
  340686  340692  340698      45  340686  340692  340701      45  340686  340704
  340707      88  340683  340680  340686      46  340683  340680  340710      26
  340680  340686  340689      89  340677  340674  340680      29  340674  340680
  340683      30  340776  340782  340785       2  340770  340764  340773      12
  340767  340764  340770      12  340767  340764  340773      12  340761  340755
  340764      16  340758  340755  340761      17  340758  340755  340764      16
  340755  340764  340767      18  340755  340764  340770      18  340755  340764
  340773      18  340752  340746  340755      19  340749  340746  340752      20
  340749  340746  340755      19  340746  340755  340758      21  340746  340755
  340761      21  340743  340737  340746      19  340740  340737  340743      20
  340740  340737  340746      19  340737  340746  340749      19  340737  340746
  340752      19  340734  340728  340737      19  340731  340728  340734      20
  340731  340728  340737      19  340728  340737  340740      19  340728  340737
  340743      19  340725  340722  340728      25  340725  340722  340776      26
  340722  340728  340731      27  340722  340728  340734      27  340719  340716
  340722      29  340716  340722  340725      30  340797  340803  340806       2
  340794  340788  340797      26  340791  340788  340794      57  340791  340788
  340797      26  340785  340782  340788      29  340782  340788  340791      30
  340782  340788  340794      30  340818  340824  340827       2  340815  340809
  340818      26  340812  340809  340815      57  340812  340809  340818      26
  340806  340803  340809      29  340803  340809  340812      30  340803  340809
  340815      30  340875  340881  340884       2  340869  340863  340872       4
  340866  340863  340869       4  340866  340863  340872       4  340860  340854
  340863      99  340857  340854  340860      35  340857  340854  340863      99
  340854  340863  340866     100  340854  340863  340869     100  340854  340863
  340872     100  340848  340842  340851       4  340845  340842  340848       4
  340845  340842  340851       4  340839  340836  340842      43  340839  340836
  340854      68  340836  340842  340845      45  340836  340842  340848      45
  340836  340842  340851      45  340836  340854  340857      67  340836  340854
  340860      67  340833  340830  340836      46  340833  340830  340875      26
  340830  340836  340839      47  340827  340824  340830      29  340824  340830
  340833      30  340926  340932  340935       2  340920  340914  340923      71
  340917  340914  340920      71  340917  340914  340923      71  340911  340914
  340917      72  340911  340914  340920      72  340911  340914  340923      72
  340908  340902  340911      73  340905  340902  340908      74  340905  340902
  340911      73  340899  340893  340902      76  340896  340893  340899      35
  340896  340893  340902      76  340893  340902  340905      77  340893  340902
  340908      77  340890  340887  340893      38  340890  340887  340926      26
  340887  340893  340896      39  340887  340893  340899      39  340884  340881
  340887      29  340881  340887  340890      30  340977  340971  340980       4
  340974  340971  340977       4  340974  340971  340980       4  340965  340959
  340968       4  340962  340959  340965       4  340962  340959  340968       4
  340956  340953  340959      43  340956  340953  340971      43  340953  340959
  340962      45  340953  340959  340965      45  340953  340959  340968      45
  340953  340971  340974      45  340953  340971  340977      45  340953  340971
  340980      45  340950  340944  340953      67  340947  340944  340950      35
  340947  340944  340953      67  340944  340953  340956      68  340941  340938
  340944      38  340941  340938  340983      26  340938  340944  340947      39
  340938  340944  340950      39  340935  340932  340938      29  340932  340938
  340941      30  341025  341031  341034       2  341022  341019  341025      26
  341016  341010  341019       8  341013  341010  341016       4  341013  341010
  341019       8  341010  341019  341022      54  341007  341001  341010      92
  341004  341001  341007       4  341004  341001  341010      92  341001  341010
  341013      92  341001  341010  341016      92  340998  340992  341001      94
  340995  340992  340998      71  340995  340992  341001      94  340992  341001
  341004      92  340992  341001  341007      92  340989  340992  340995      97
  340989  340992  340998      97  340989  341019  341022      30  341070  341076
  341079       2  341058  341052  341061      34  341055  341052  341058      35
  341055  341052  341061      34  341049  341043  341052      76  341046  341043
  341049      35  341046  341043  341052      76  341043  341052  341055      76
  341043  341052  341058      76  341040  341037  341043      38  341040  341037
  341070      26  341037  341043  341046      39  341037  341043  341049      39
  341034  341031  341037      29  341031  341037  341040      30  341136  341142
  341145       2  341130  341124  341133      12  341127  341124  341130      12
  341127  341124  341133      12  341121  341115  341124      16  341118  341115
  341121      17  341118  341115  341124      16  341115  341124  341127      18
  341115  341124  341130      18  341115  341124  341133      18  341112  341106
  341115      19  341109  341106  341112      20  341109  341106  341115      19
  341106  341115  341118      21  341106  341115  341121      21  341103  341097
  341106      19  341100  341097  341103      20  341100  341097  341106      19
  341097  341106  341109      19  341097  341106  341112      19  341094  341088
  341097      19  341091  341088  341094      20  341091  341088  341097      19
  341088  341097  341100      19  341088  341097  341103      19  341085  341082
  341088      25  341085  341082  341136      26  341082  341088  341091      27
  341082  341088  341094      27  341079  341076  341082      29  341076  341082
  341085      30  341169  341175  341178       2  341160  341154  341163     104
  341157  341154  341160      74  341157  341154  341163     104  341154  341163
  341166     105  341151  341148  341154      38  341151  341148  341169      26
  341148  341154  341157     106  341148  341154  341160     106  341145  341142
  341148      29  341142  341148  341151      30  341220  341226  341229       2
  341214  341211  341217      80  341205  341211  341214       2  341205  341211
  341217       2  341202  341196  341205      81  341199  341196  341202      35
  341199  341196  341205      81  341193  341187  341196      76  341190  341187
  341193      35  341190  341187  341196      76  341187  341196  341199      76
  341187  341196  341202      76  341184  341181  341187      38  341184  341181
  341220      26  341181  341187  341190      39  341181  341187  341193      39
  341178  341175  341181      29  341175  341181  341184      30  341241  341247
  341250       2  341238  341232  341241      26  341235  341232  341238      57
  341235  341232  341241      26  341229  341226  341232      29  341226  341232
  341235      30  341226  341232  341238      30  341307  341313  341316       2
  341301  341295  341304      12  341298  341295  341301      12  341298  341295
  341304      12  341292  341286  341295      16  341289  341286  341292      17
  341289  341286  341295      16  341286  341295  341298      18  341286  341295
  341301      18  341286  341295  341304      18  341283  341277  341286      19
  341280  341277  341283      20  341280  341277  341286      19  341277  341286
  341289      21  341277  341286  341292      21  341274  341268  341277      19
  341271  341268  341274      20  341271  341268  341277      19  341268  341277
  341280      19  341268  341277  341283      19  341265  341259  341268      19
  341262  341259  341265      20  341262  341259  341268      19  341259  341268
  341271      19  341259  341268  341274      19  341256  341253  341259      25
  341256  341253  341307      26  341253  341259  341262      27  341253  341259
  341265      27  341250  341247  341253      29  341247  341253  341256      30
  341355  341361  341364       2  341349  341343  341352       4  341346  341343
  341349       4  341346  341343  341352       4  341337  341331  341340       4
  341334  341331  341337       4  341334  341331  341340       4  341328  341325
  341331      43  341328  341325  341343      43  341325  341331  341334      45
  341325  341331  341337      45  341325  341331  341340      45  341325  341343
  341346      45  341325  341343  341349      45  341325  341343  341352      45
  341322  341319  341325      46  341322  341319  341355      26  341319  341325
  341328      47  341316  341313  341319      29  341313  341319  341322      30
  341412  341418  341421       2  341406  341400  341409       4  341403  341400
  341406       4  341403  341400  341409       4  341394  341388  341397       4
  341391  341388  341394       4  341391  341388  341397       4  341385  341382
  341388      43  341385  341382  341400      43  341382  341388  341391      45
  341382  341388  341394      45  341382  341388  341397      45  341382  341400
  341403      45  341382  341400  341406      45  341382  341400  341409      45
  341379  341373  341382      67  341376  341373  341379      35  341376  341373
  341382      67  341373  341382  341385      68  341370  341367  341373      38
  341370  341367  341412      26  341367  341373  341376      39  341367  341373
  341379      39  341364  341361  341367      29  341361  341367  341370      30
  341463  341469  341472       2  341457  341454  341460      80  341448  341454
  341457       2  341448  341454  341460       2  341445  341439  341448      81
  341442  341439  341445      35  341442  341439  341448      81  341436  341430
  341439      76  341433  341430  341436      35  341433  341430  341439      76
  341430  341439  341442      76  341430  341439  341445      76  341427  341424
  341430      38  341427  341424  341463      26  341424  341430  341433      39
  341424  341430  341436      39  341421  341418  341424      29  341418  341424
  341427      30  341493  341499  341502       2  341487  341481  341490       4
  341484  341481  341487       4  341484  341481  341490       4  341478  341475
  341481      54  341478  341475  341493      26  341475  341481  341484       8
  341475  341481  341487       8  341475  341481  341490       8  341472  341469
  341475      29  341469  341475  341478      30  341535  341541  341544       2
  341523  341517  341526       4  341520  341517  341523       4  341520  341517
  341526       4  341514  341511  341517      86  341514  341511  341529      87
  341511  341517  341520      45  341511  341517  341523      45  341511  341517
  341526      45  341511  341529  341532      88  341508  341505  341511      46
  341508  341505  341535      26  341505  341511  341514      89  341502  341499
  341505      29  341499  341505  341508      30  341583  341589  341592       2
  341577  341571  341580       4  341574  341571  341577       4  341574  341571
  341580       4  341565  341559  341568       4  341562  341559  341565       4
  341562  341559  341568       4  341556  341553  341559      43  341556  341553
  341571      43  341553  341559  341562      45  341553  341559  341565      45
  341553  341559  341568      45  341553  341571  341574      45  341553  341571
  341577      45  341553  341571  341580      45  341550  341547  341553      46
  341550  341547  341583      26  341547  341553  341556      47  341544  341541
  341547      29  341541  341547  341550      30  341631  341637  341640       2
  341625  341619  341628       4  341622  341619  341625       4  341622  341619
  341628       4  341613  341607  341616       4  341610  341607  341613       4
  341610  341607  341616       4  341604  341601  341607      43  341604  341601
  341619      43  341601  341607  341610      45  341601  341607  341613      45
  341601  341607  341616      45  341601  341619  341622      45  341601  341619
  341625      45  341601  341619  341628      45  341598  341595  341601      46
  341598  341595  341631      26  341595  341601  341604      47  341592  341589
  341595      29  341589  341595  341598      30  341661  341667  341670       2
  341655  341649  341658       4  341652  341649  341655       4  341652  341649
  341658       4  341646  341643  341649      54  341646  341643  341661      26
  341643  341649  341652       8  341643  341649  341655       8  341643  341649
  341658       8  341640  341637  341643      29  341637  341643  341646      30
  341709  341715  341718       2  341703  341697  341706       4  341700  341697
  341703       4  341700  341697  341706       4  341691  341685  341694       4
  341688  341685  341691       4  341688  341685  341694       4  341682  341679
  341685      43  341682  341679  341697      43  341679  341685  341688      45
  341679  341685  341691      45  341679  341685  341694      45  341679  341697
  341700      45  341679  341697  341703      45  341679  341697  341706      45
  341676  341673  341679      46  341676  341673  341709      26  341673  341679
  341682      47  341670  341667  341673      29  341667  341673  341676      30
  341730  341736  341739       2  341727  341721  341730      26  341724  341721
  341727      57  341724  341721  341730      26  341718  341715  341721      29
  341715  341721  341724      30  341715  341721  341727      30  341763  341769
  341772       2  341754  341748  341757     104  341751  341748  341754      74
  341751  341748  341757     104  341748  341757  341760     105  341745  341742
  341748      38  341745  341742  341763      26  341742  341748  341751     106
  341742  341748  341754     106  341739  341736  341742      29  341736  341742
  341745      30  341784  341790  341793       2  341781  341775  341784      26
  341778  341775  341781      57  341778  341775  341784      26  341772  341769
  341775      29  341769  341775  341778      30  341769  341775  341781      30
  341817  341823  341826       2  341808  341802  341811     104  341805  341802
  341808      74  341805  341802  341811     104  341802  341811  341814     105
  341799  341796  341802      38  341799  341796  341817      26  341796  341802
  341805     106  341796  341802  341808     106  341793  341790  341796      29
  341790  341796  341799      30  341883  341889  341892       2  341877  341871
  341880      12  341874  341871  341877      12  341874  341871  341880      12
  341868  341862  341871      16  341865  341862  341868      17  341865  341862
  341871      16  341862  341871  341874      18  341862  341871  341877      18
  341862  341871  341880      18  341859  341853  341862      19  341856  341853
  341859      20  341856  341853  341862      19  341853  341862  341865      21
  341853  341862  341868      21  341850  341844  341853      19  341847  341844
  341850      20  341847  341844  341853      19  341844  341853  341856      19
  341844  341853  341859      19  341841  341835  341844      19  341838  341835
  341841      20  341838  341835  341844      19  341835  341844  341847      19
  341835  341844  341850      19  341832  341829  341835      25  341832  341829
  341883      26  341829  341835  341838      27  341829  341835  341841      27
  341826  341823  341829      29  341823  341829  341832      30  341904  341910
  341913       2  341901  341895  341904      26  341898  341895  341901      57
  341898  341895  341904      26  341892  341889  341895      29  341889  341895
  341898      30  341889  341895  341901      30  341970  341976  341979       2
  341964  341958  341967      12  341961  341958  341964      12  341961  341958
  341967      12  341955  341949  341958      16  341952  341949  341955      17
  341952  341949  341958      16  341949  341958  341961      18  341949  341958
  341964      18  341949  341958  341967      18  341946  341940  341949      19
  341943  341940  341946      20  341943  341940  341949      19  341940  341949
  341952      21  341940  341949  341955      21  341937  341931  341940      19
  341934  341931  341937      20  341934  341931  341940      19  341931  341940
  341943      19  341931  341940  341946      19  341928  341922  341931      19
  341925  341922  341928      20  341925  341922  341931      19  341922  341931
  341934      19  341922  341931  341937      19  341919  341916  341922      25
  341919  341916  341970      26  341916  341922  341925      27  341916  341922
  341928      27  341913  341910  341916      29  341910  341916  341919      30
  341991  341997  342000       2  341988  341982  341991      26  341985  341982
  341988      57  341985  341982  341991      26  341979  341976  341982      29
  341976  341982  341985      30  341976  341982  341988      30  342012  342018
  342021       2  342009  342003  342012      26  342006  342003  342009      57
  342006  342003  342012      26  342000  341997  342003      29  341997  342003
  342006      30  341997  342003  342009      30  342057  342063  342066       2
  342045  342039  342048      34  342042  342039  342045      35  342042  342039
  342048      34  342036  342030  342039      76  342033  342030  342036      35
  342033  342030  342039      76  342030  342039  342042      76  342030  342039
  342045      76  342027  342024  342030      38  342027  342024  342057      26
  342024  342030  342033      39  342024  342030  342036      39  342021  342018
  342024      29  342018  342024  342027      30  342114  342120  342123       2
  342108  342102  342111       4  342105  342102  342108       4  342105  342102
  342111       4  342099  342093  342102      99  342096  342093  342099      35
  342096  342093  342102      99  342093  342102  342105     100  342093  342102
  342108     100  342093  342102  342111     100  342087  342081  342090       4
  342084  342081  342087       4  342084  342081  342090       4  342078  342075
  342081      43  342078  342075  342093      68  342075  342081  342084      45
  342075  342081  342087      45  342075  342081  342090      45  342075  342093
  342096      67  342075  342093  342099      67  342072  342069  342075      46
  342072  342069  342114      26  342069  342075  342078      47  342066  342063
  342069      29  342063  342069  342072      30  342159  342156  342162      80
  342150  342156  342159       2  342150  342156  342162       2  342147  342141
  342150      81  342144  342141  342147      35  342144  342141  342150      81
  342138  342132  342141      76  342135  342132  342138      35  342135  342132
  342141      76  342132  342141  342144      76  342132  342141  342147      76
  342129  342126  342132      38  342129  342126  342165      26  342126  342132
  342135      39  342126  342132  342138      39  342123  342120  342126      29
  342120  342126  342129      30  342207  342213  342216       2  342204  342201
  342207      26  342198  342192  342201       8  342195  342192  342198       4
  342195  342192  342201       8  342192  342201  342204      54  342189  342183
  342192      92  342186  342183  342189       4  342186  342183  342192      92
  342183  342192  342195      92  342183  342192  342198      92  342180  342174
  342183      94  342177  342174  342180      71  342177  342174  342183      94
  342174  342183  342186      92  342174  342183  342189      92  342171  342174
  342177      97  342171  342174  342180      97  342171  342201  342204      30
  342255  342261  342264       2  342249  342243  342252       4  342246  342243
  342249       4  342246  342243  342252       4  342237  342231  342240       4
  342234  342231  342237       4  342234  342231  342240       4  342228  342225
  342231      43  342228  342225  342243      43  342225  342231  342234      45
  342225  342231  342237      45  342225  342231  342240      45  342225  342243
  342246      45  342225  342243  342249      45  342225  342243  342252      45
  342222  342219  342225      46  342222  342219  342255      26  342219  342225
  342228      47  342216  342213  342219      29  342213  342219  342222      30
  342288  342294  342297       2  342279  342273  342282     104  342276  342273
  342279      74  342276  342273  342282     104  342273  342282  342285     105
  342270  342267  342273      38  342270  342267  342288      26  342267  342273
  342276     106  342267  342273  342279     106  342264  342261  342267      29
  342261  342267  342270      30  342336  342342  342345       2  342330  342324
  342333       4  342327  342324  342330       4  342327  342324  342333       4
  342318  342312  342321       4  342315  342312  342318       4  342315  342312
  342321       4  342309  342306  342312      43  342309  342306  342324      43
  342306  342312  342315      45  342306  342312  342318      45  342306  342312
  342321      45  342306  342324  342327      45  342306  342324  342330      45
  342306  342324  342333      45  342303  342300  342306      46  342303  342300
  342336      26  342300  342306  342309      47  342297  342294  342300      29
  342294  342300  342303      30  342402  342408  342411       2  342396  342390
  342399      12  342393  342390  342396      12  342393  342390  342399      12
  342387  342381  342390      16  342384  342381  342387      17  342384  342381
  342390      16  342381  342390  342393      18  342381  342390  342396      18
  342381  342390  342399      18  342378  342372  342381      19  342375  342372
  342378      20  342375  342372  342381      19  342372  342381  342384      21
  342372  342381  342387      21  342369  342363  342372      19  342366  342363
  342369      20  342366  342363  342372      19  342363  342372  342375      19
  342363  342372  342378      19  342360  342354  342363      19  342357  342354
  342360      20  342357  342354  342363      19  342354  342363  342366      19
  342354  342363  342369      19  342351  342348  342354      25  342351  342348
  342402      26  342348  342354  342357      27  342348  342354  342360      27
  342345  342342  342348      29  342342  342348  342351      30  342450  342456
  342459       2  342444  342438  342447       4  342441  342438  342444       4
  342441  342438  342447       4  342432  342426  342435       4  342429  342426
  342432       4  342429  342426  342435       4  342423  342420  342426      43
  342423  342420  342438      43  342420  342426  342429      45  342420  342426
  342432      45  342420  342426  342435      45  342420  342438  342441      45
  342420  342438  342444      45  342420  342438  342447      45  342417  342414
  342420      46  342417  342414  342450      26  342414  342420  342423      47
  342411  342408  342414      29  342408  342414  342417      30  342471  342477
  342480       2  342468  342462  342471      26  342465  342462  342468      57
  342465  342462  342471      26  342459  342456  342462      29  342456  342462
  342465      30  342456  342462  342468      30  342507  342513  342516       2
  342495  342489  342498      34  342492  342489  342495      35  342492  342489
  342498      34  342486  342483  342489      38  342486  342483  342507      26
  342483  342489  342492      39  342483  342489  342495      39  342480  342477
  342483      29  342477  342483  342486      30  342573  342579  342582       2
  342567  342561  342570      12  342564  342561  342567      12  342564  342561
  342570      12  342558  342552  342561      16  342555  342552  342558      17
  342555  342552  342561      16  342552  342561  342564      18  342552  342561
  342567      18  342552  342561  342570      18  342549  342543  342552      19
  342546  342543  342549      20  342546  342543  342552      19  342543  342552
  342555      21  342543  342552  342558      21  342540  342534  342543      19
  342537  342534  342540      20  342537  342534  342543      19  342534  342543
  342546      19  342534  342543  342549      19  342531  342525  342534      19
  342528  342525  342531      20  342528  342525  342534      19  342525  342534
  342537      19  342525  342534  342540      19  342522  342519  342525      25
  342522  342519  342573      26  342519  342525  342528      27  342519  342525
  342531      27  342516  342513  342519      29  342513  342519  342522      30
  342621  342627  342630       2  342615  342609  342618       4  342612  342609
  342615       4  342612  342609  342618       4  342603  342597  342606       4
  342600  342597  342603       4  342600  342597  342606       4  342594  342591
  342597      43  342594  342591  342609      43  342591  342597  342600      45
  342591  342597  342603      45  342591  342597  342606      45  342591  342609
  342612      45  342591  342609  342615      45  342591  342609  342618      45
  342588  342585  342591      46  342588  342585  342621      26  342585  342591
  342594      47  342582  342579  342585      29  342579  342585  342588      30
  342678  342684  342687       2  342672  342666  342675       4  342669  342666
  342672       4  342669  342666  342675       4  342660  342654  342663       4
  342657  342654  342660       4  342657  342654  342663       4  342651  342648
  342654      43  342651  342648  342666      43  342648  342654  342657      45
  342648  342654  342660      45  342648  342654  342663      45  342648  342666
  342669      45  342648  342666  342672      45  342648  342666  342675      45
  342645  342639  342648      67  342642  342639  342645      35  342642  342639
  342648      67  342639  342648  342651      68  342636  342633  342639      38
  342636  342633  342678      26  342633  342639  342642      39  342633  342639
  342645      39  342630  342627  342633      29  342627  342633  342636      30
  342729  342723  342732       4  342726  342723  342729       4  342726  342723
  342732       4  342717  342711  342720       4  342714  342711  342717       4
  342714  342711  342720       4  342708  342705  342711      43  342708  342705
  342723      43  342705  342711  342714      45  342705  342711  342717      45
  342705  342711  342720      45  342705  342723  342726      45  342705  342723
  342729      45  342705  342723  342732      45  342702  342696  342705      67
  342699  342696  342702      35  342699  342696  342705      67  342696  342705
  342708      68  342693  342690  342696      38  342693  342690  342735      26
  342690  342696  342699      39  342690  342696  342702      39  342687  342684
  342690      29  342684  342690  342693      30  342777  342783  342786       2
  342774  342771  342777      26  342768  342762  342771       8  342765  342762
  342768       4  342765  342762  342771       8  342762  342771  342774      54
  342759  342753  342762      92  342756  342753  342759       4  342756  342753
  342762      92  342753  342762  342765      92  342753  342762  342768      92
  342750  342744  342753      94  342747  342744  342750      71  342747  342744
  342753      94  342744  342753  342756      92  342744  342753  342759      92
  342741  342744  342747      97  342741  342744  342750      97  342741  342771
  342774      30  342822  342828  342831       2  342810  342804  342813      34
  342807  342804  342810      35  342807  342804  342813      34  342801  342795
  342804      76  342798  342795  342801      35  342798  342795  342804      76
  342795  342804  342807      76  342795  342804  342810      76  342792  342789
  342795      38  342792  342789  342822      26  342789  342795  342798      39
  342789  342795  342801      39  342786  342783  342789      29  342783  342789
  342792      30  342885  342891  342894       2  342876  342873  342879      50
  342873  342879  342882      50  342864  342867  342870     130  342864  342873
  342876     131  342861  342858  342864     131  342855  342852  342858      50
  342852  342858  342861      50  342849  342852  342855      50  342849  342879
  342882      50  342846  342840  342849      52  342843  342840  342846       4
  342843  342840  342849      52  342837  342834  342840      54  342837  342834
  342885      26  342834  342840  342843       8  342834  342840  342846       8
  342831  342828  342834      29  342828  342834  342837      30  342906  342912
  342915       2  342903  342897  342906      26  342900  342897  342903      57
  342900  342897  342906      26  342894  342891  342897      29  342891  342897
  342900      30  342891  342897  342903      30  342927  342933  342936       2
  342924  342918  342927      26  342921  342918  342924      57  342921  342918
  342927      26  342915  342912  342918      29  342912  342918  342921      30
  342912  342918  342924      30  342969  342975  342978       2  342957  342951
  342960       4  342954  342951  342957       4  342954  342951  342960       4
  342948  342945  342951      86  342948  342945  342963      87  342945  342951
  342954      45  342945  342951  342957      45  342945  342951  342960      45
  342945  342963  342966      88  342942  342939  342945      46  342942  342939
  342969      26  342939  342945  342948      89  342936  342933  342939      29
  342933  342939  342942      30  343035  343041  343044       2  343029  343023
  343032      12  343026  343023  343029      12  343026  343023  343032      12
  343020  343014  343023      16  343017  343014  343020      17  343017  343014
  343023      16  343014  343023  343026      18  343014  343023  343029      18
  343014  343023  343032      18  343011  343005  343014      19  343008  343005
  343011      20  343008  343005  343014      19  343005  343014  343017      21
  343005  343014  343020      21  343002  342996  343005      19  342999  342996
  343002      20  342999  342996  343005      19  342996  343005  343008      19
  342996  343005  343011      19  342993  342987  342996      19  342990  342987
  342993      20  342990  342987  342996      19  342987  342996  342999      19
  342987  342996  343002      19  342984  342981  342987      25  342984  342981
  343035      26  342981  342987  342990      27  342981  342987  342993      27
  342978  342975  342981      29  342975  342981  342984      30  343083  343089
  343092       2  343077  343071  343080       4  343074  343071  343077       4
  343074  343071  343080       4  343065  343059  343068       4  343062  343059
  343065       4  343062  343059  343068       4  343056  343053  343059      43
  343056  343053  343071      43  343053  343059  343062      45  343053  343059
  343065      45  343053  343059  343068      45  343053  343071  343074      45
  343053  343071  343077      45  343053  343071  343080      45  343050  343047
  343053      46  343050  343047  343083      26  343047  343053  343056      47
  343044  343041  343047      29  343041  343047  343050      30  343131  343137
  343140       2  343125  343119  343128       4  343122  343119  343125       4
  343122  343119  343128       4  343113  343107  343116       4  343110  343107
  343113       4  343110  343107  343116       4  343104  343101  343107      43
  343104  343101  343119      43  343101  343107  343110      45  343101  343107
  343113      45  343101  343107  343116      45  343101  343119  343122      45
  343101  343119  343125      45  343101  343119  343128      45  343098  343095
  343101      46  343098  343095  343131      26  343095  343101  343104      47
  343092  343089  343095      29  343089  343095  343098      30  343188  343194
  343197       2  343182  343176  343185       4  343179  343176  343182       4
  343179  343176  343185       4  343170  343164  343173       4  343167  343164
  343170       4  343167  343164  343173       4  343161  343158  343164      43
  343161  343158  343176      43  343158  343164  343167      45  343158  343164
  343170      45  343158  343164  343173      45  343158  343176  343179      45
  343158  343176  343182      45  343158  343176  343185      45  343155  343149
  343158      67  343152  343149  343155      35  343152  343149  343158      67
  343149  343158  343161      68  343146  343143  343149      38  343146  343143
  343188      26  343143  343149  343152      39  343143  343149  343155      39
  343140  343137  343143      29  343137  343143  343146      30  343224  343230
  343233       2  343212  343206  343215      34  343209  343206  343212      35
  343209  343206  343215      34  343203  343200  343206      38  343203  343200
  343224      26  343200  343206  343209      39  343200  343206  343212      39
  343197  343194  343200      29  343194  343200  343203      30  343260  343266
  343269       2  343248  343242  343251      34  343245  343242  343248      35
  343245  343242  343251      34  343239  343236  343242      38  343239  343236
  343260      26  343236  343242  343245      39  343236  343242  343248      39
  343233  343230  343236      29  343230  343236  343239      30  343326  343332
  343335       2  343320  343314  343323      12  343317  343314  343320      12
  343317  343314  343323      12  343311  343305  343314      16  343308  343305
  343311      17  343308  343305  343314      16  343305  343314  343317      18
  343305  343314  343320      18  343305  343314  343323      18  343302  343296
  343305      19  343299  343296  343302      20  343299  343296  343305      19
  343296  343305  343308      21  343296  343305  343311      21  343293  343287
  343296      19  343290  343287  343293      20  343290  343287  343296      19
  343287  343296  343299      19  343287  343296  343302      19  343284  343278
  343287      19  343281  343278  343284      20  343281  343278  343287      19
  343278  343287  343290      19  343278  343287  343293      19  343275  343272
  343278      25  343275  343272  343326      26  343272  343278  343281      27
  343272  343278  343284      27  343269  343266  343272      29  343266  343272
  343275      30  343362  343368  343371       2  343350  343344  343353      34
  343347  343344  343350      35  343347  343344  343353      34  343341  343338
  343344      38  343341  343338  343362      26  343338  343344  343347      39
  343338  343344  343350      39  343335  343332  343338      29  343332  343338
  343341      30  343425  343431  343434       2  343416  343413  343419      50
  343413  343419  343422      50  343404  343407  343410     130  343404  343413
  343416     131  343401  343398  343404     131  343395  343392  343398      50
  343392  343398  343401      50  343389  343392  343395      50  343389  343419
  343422      50  343386  343380  343389      52  343383  343380  343386       4
  343383  343380  343389      52  343377  343374  343380      54  343377  343374
  343425      26  343374  343380  343383       8  343374  343380  343386       8
  343371  343368  343374      29  343368  343374  343377      30  343485  343491
  343494       2  343476  343473  343479      50  343473  343479  343482      50
  343470  343467  343473      50  343467  343473  343476      50  343464  343461
  343467      50  343461  343467  343470      50  343458  343455  343461      50
  343455  343461  343464      50  343452  343455  343458      50  343452  343479
  343482      50  343449  343443  343452      52  343446  343443  343449       4
  343446  343443  343452      52  343440  343437  343443      54  343440  343437
  343485      26  343437  343443  343446       8  343437  343443  343449       8
  343434  343431  343437      29  343431  343437  343440      30  343542  343548
  343551       2  343536  343530  343539       4  343533  343530  343536       4
  343533  343530  343539       4  343524  343518  343527       4  343521  343518
  343524       4  343521  343518  343527       4  343515  343512  343518      43
  343515  343512  343530      43  343512  343518  343521      45  343512  343518
  343524      45  343512  343518  343527      45  343512  343530  343533      45
  343512  343530  343536      45  343512  343530  343539      45  343509  343503
  343512      67  343506  343503  343509      35  343506  343503  343512      67
  343503  343512  343515      68  343500  343497  343503      38  343500  343497
  343542      26  343497  343503  343506      39  343497  343503  343509      39
  343494  343491  343497      29  343491  343497  343500      30  343602  343608
  343611       2  343593  343590  343596      50  343590  343596  343599      50
  343587  343584  343590      50  343584  343590  343593      50  343581  343578
  343584      50  343578  343584  343587      50  343575  343572  343578      50
  343572  343578  343581      50  343569  343572  343575      50  343569  343596
  343599      50  343566  343560  343569      52  343563  343560  343566       4
  343563  343560  343569      52  343557  343554  343560      54  343557  343554
  343602      26  343554  343560  343563       8  343554  343560  343566       8
  343551  343548  343554      29  343548  343554  343557      30  343674  343680
  343683       2  343668  343665  343671      58  343659  343656  343662      58
  343653  343656  343659      60  343653  343656  343662      60  343653  343665
  343668      60  343653  343665  343671      60  343650  343647  343653      60
  343644  343638  343647      61  343641  343638  343644      62  343641  343638
  343647      61  343638  343647  343650      63  343635  343629  343638      19
  343632  343629  343635      20  343632  343629  343638      19  343629  343638
  343641      65  343629  343638  343644      65  343626  343620  343629      19
  343623  343620  343626      20  343623  343620  343629      19  343620  343629
  343632      19  343620  343629  343635      19  343617  343614  343620      25
  343617  343614  343674      26  343614  343620  343623      27  343614  343620
  343626      27  343611  343608  343614      29  343608  343614  343617      30
  343710  343716  343719       2  343698  343692  343701      34  343695  343692
  343698      35  343695  343692  343701      34  343689  343686  343692      38
  343689  343686  343710      26  343686  343692  343695      39  343686  343692
  343698      39  343683  343680  343686      29  343680  343686  343689      30
  343731  343737  343740       2  343728  343722  343731      26  343725  343722
  343728      57  343725  343722  343731      26  343719  343716  343722      29
  343716  343722  343725      30  343716  343722  343728      30  343767  343773
  343776       2  343755  343749  343758      34  343752  343749  343755      35
  343752  343749  343758      34  343746  343743  343749      38  343746  343743
  343767      26  343743  343749  343752      39  343743  343749  343755      39
  343740  343737  343743      29  343737  343743  343746      30  343824  343830
  343833       2  343818  343812  343821       4  343815  343812  343818       4
  343815  343812  343821       4  343809  343803  343812      99  343806  343803
  343809      35  343806  343803  343812      99  343803  343812  343815     100
  343803  343812  343818     100  343803  343812  343821     100  343797  343791
  343800       4  343794  343791  343797       4  343794  343791  343800       4
  343788  343785  343791      43  343788  343785  343803      68  343785  343791
  343794      45  343785  343791  343797      45  343785  343791  343800      45
  343785  343803  343806      67  343785  343803  343809      67  343782  343779
  343785      46  343782  343779  343824      26  343779  343785  343788      47
  343776  343773  343779      29  343773  343779  343782      30  343881  343887
  343890       2  343875  343869  343878       4  343872  343869  343875       4
  343872  343869  343878       4  343863  343857  343866       4  343860  343857
  343863       4  343860  343857  343866       4  343854  343851  343857      43
  343854  343851  343869      43  343851  343857  343860      45  343851  343857
  343863      45  343851  343857  343866      45  343851  343869  343872      45
  343851  343869  343875      45  343851  343869  343878      45  343848  343842
  343851      67  343845  343842  343848      35  343845  343842  343851      67
  343842  343851  343854      68  343839  343836  343842      38  343839  343836
  343881      26  343836  343842  343845      39  343836  343842  343848      39
  343833  343830  343836      29  343830  343836  343839      30  343902  343908
  343911       2  343899  343893  343902      26  343896  343893  343899      57
  343896  343893  343902      26  343890  343887  343893      29  343887  343893
  343896      30  343887  343893  343899      30  343968  343974  343977       2
  343962  343956  343965      12  343959  343956  343962      12  343959  343956
  343965      12  343953  343947  343956      16  343950  343947  343953      17
  343950  343947  343956      16  343947  343956  343959      18  343947  343956
  343962      18  343947  343956  343965      18  343944  343938  343947      19
  343941  343938  343944      20  343941  343938  343947      19  343938  343947
  343950      21  343938  343947  343953      21  343935  343929  343938      19
  343932  343929  343935      20  343932  343929  343938      19  343929  343938
  343941      19  343929  343938  343944      19  343926  343920  343929      19
  343923  343920  343926      20  343923  343920  343929      19  343920  343929
  343932      19  343920  343929  343935      19  343917  343914  343920      25
  343917  343914  343968      26  343914  343920  343923      27  343914  343920
  343926      27  343911  343908  343914      29  343908  343914  343917      30
  344031  344037  344040       2  344022  344019  344025      50  344019  344025
  344028      50  344010  344013  344016     130  344010  344019  344022     131
  344007  344004  344010     131  344001  343998  344004      50  343998  344004
  344007      50  343995  343998  344001      50  343995  344025  344028      50
  343992  343986  343995      52  343989  343986  343992       4  343989  343986
  343995      52  343983  343980  343986      54  343983  343980  344031      26
  343980  343986  343989       8  343980  343986  343992       8  343977  343974
  343980      29  343974  343980  343983      30  344079  344085  344088       2
  344073  344067  344076       4  344070  344067  344073       4  344070  344067
  344076       4  344061  344055  344064       4  344058  344055  344061       4
  344058  344055  344064       4  344052  344049  344055      43  344052  344049
  344067      43  344049  344055  344058      45  344049  344055  344061      45
  344049  344055  344064      45  344049  344067  344070      45  344049  344067
  344073      45  344049  344067  344076      45  344046  344043  344049      46
  344046  344043  344079      26  344043  344049  344052      47  344040  344037
  344043      29  344037  344043  344046      30  344103  344097  344106      34
  344100  344097  344103      35  344100  344097  344106      34  344094  344091
  344097      38  344094  344091  344115      26  344091  344097  344100      39
  344091  344097  344103      39  344088  344085  344091      29  344085  344091
  344094      30  344145  344151  344154       2  344142  344136  344145       7
  344139  344136  344142     193  344139  344136  344145       7  344133  344124
  344136      11  344130  344124  344133      12  344130  344124  344136      11
  344127  344124  344130      12  344127  344124  344133      12  344127  344124
  344136      11  344124  344136  344139      13  344124  344136  344142      13
  344196  344202  344205       2  344190  344187  344193      80  344181  344187
  344190       2  344181  344187  344193       2  344178  344172  344181      81
  344175  344172  344178      35  344175  344172  344181      81  344169  344163
  344172      76  344166  344163  344169      35  344166  344163  344172      76
  344163  344172  344175      76  344163  344172  344178      76  344160  344157
  344163      38  344160  344157  344196      26  344157  344163  344166      39
  344157  344163  344169      39  344154  344151  344157      29  344151  344157
  344160      30  344226  344232  344235       2  344220  344214  344223       4
  344217  344214  344220       4  344217  344214  344223       4  344211  344208
  344214      54  344211  344208  344226      26  344208  344214  344217       8
  344208  344214  344220       8  344208  344214  344223       8  344205  344202
  344208      29  344202  344208  344211      30  344286  344292  344295       2
  344277  344274  344280      50  344274  344280  344283      50  344271  344268
  344274      50  344268  344274  344277      50  344265  344262  344268      50
  344262  344268  344271      50  344259  344256  344262      50  344256  344262
  344265      50  344253  344256  344259      50  344253  344280  344283      50
  344250  344244  344253      52  344247  344244  344250       4  344247  344244
  344253      52  344241  344238  344244      54  344241  344238  344286      26
  344238  344244  344247       8  344238  344244  344250       8  344235  344232
  344238      29  344232  344238  344241      30  344358  344364  344367       2
  344352  344349  344355      58  344343  344340  344346      58  344337  344340
  344343      60  344337  344340  344346      60  344337  344349  344352      60
  344337  344349  344355      60  344334  344331  344337      60  344328  344322
  344331      61  344325  344322  344328      62  344325  344322  344331      61
  344322  344331  344334      63  344319  344313  344322      19  344316  344313
  344319      20  344316  344313  344322      19  344313  344322  344325      65
  344313  344322  344328      65  344310  344304  344313      19  344307  344304
  344310      20  344307  344304  344313      19  344304  344313  344316      19
  344304  344313  344319      19  344301  344298  344304      25  344301  344298
  344358      26  344298  344304  344307      27  344298  344304  344310      27
  344295  344292  344298      29  344292  344298  344301      30  344424  344430
  344433       2  344418  344412  344421      12  344415  344412  344418      12
  344415  344412  344421      12  344409  344403  344412      16  344406  344403
  344409      17  344406  344403  344412      16  344403  344412  344415      18
  344403  344412  344418      18  344403  344412  344421      18  344400  344394
  344403      19  344397  344394  344400      20  344397  344394  344403      19
  344394  344403  344406      21  344394  344403  344409      21  344391  344385
  344394      19  344388  344385  344391      20  344388  344385  344394      19
  344385  344394  344397      19  344385  344394  344400      19  344382  344376
  344385      19  344379  344376  344382      20  344379  344376  344385      19
  344376  344385  344388      19  344376  344385  344391      19  344373  344370
  344376      25  344373  344370  344424      26  344370  344376  344379      27
  344370  344376  344382      27  344367  344364  344370      29  344364  344370
  344373      30  344484  344490  344493       2  344475  344472  344478      50
  344472  344478  344481      50  344469  344466  344472      50  344466  344472
  344475      50  344463  344460  344466      50  344460  344466  344469      50
  344457  344454  344460      50  344454  344460  344463      50  344451  344454
  344457      50  344451  344478  344481      50  344448  344442  344451      52
  344445  344442  344448       4  344445  344442  344451      52  344439  344436
  344442      54  344439  344436  344484      26  344436  344442  344445       8
  344436  344442  344448       8  344433  344430  344436      29  344430  344436
  344439      30  344535  344529  344538       4  344532  344529  344535       4
  344532  344529  344538       4  344523  344517  344526       4  344520  344517
  344523       4  344520  344517  344526       4  344514  344511  344517      43
  344514  344511  344529      43  344511  344517  344520      45  344511  344517
  344523      45  344511  344517  344526      45  344511  344529  344532      45
  344511  344529  344535      45  344511  344529  344538      45  344508  344502
  344511      67  344505  344502  344508      35  344505  344502  344511      67
  344502  344511  344514      68  344499  344496  344502      38  344499  344496
  344541      26  344496  344502  344505      39  344496  344502  344508      39
  344493  344490  344496      29  344490  344496  344499      30  344583  344589
  344592       2  344580  344577  344583      26  344574  344568  344577       8
  344571  344568  344574       4  344571  344568  344577       8  344568  344577
  344580      54  344565  344559  344568      92  344562  344559  344565       4
  344562  344559  344568      92  344559  344568  344571      92  344559  344568
  344574      92  344556  344550  344559      94  344553  344550  344556      71
  344553  344550  344559      94  344550  344559  344562      92  344550  344559
  344565      92  344547  344550  344553      97  344547  344550  344556      97
  344547  344577  344580      30  344640  344646  344649       2  344634  344628
  344637       4  344631  344628  344634       4  344631  344628  344637       4
  344622  344616  344625       4  344619  344616  344622       4  344619  344616
  344625       4  344613  344610  344616      43  344613  344610  344628      43
  344610  344616  344619      45  344610  344616  344622      45  344610  344616
  344625      45  344610  344628  344631      45  344610  344628  344634      45
  344610  344628  344637      45  344607  344601  344610      67  344604  344601
  344607      35  344604  344601  344610      67  344601  344610  344613      68
  344598  344595  344601      38  344598  344595  344640      26  344595  344601
  344604      39  344595  344601  344607      39  344592  344589  344595      29
  344589  344595  344598      30  344700  344706  344709       2  344691  344688
  344694      50  344688  344694  344697      50  344685  344682  344688      50
  344682  344688  344691      50  344679  344676  344682      50  344676  344682
  344685      50  344673  344670  344676      50  344670  344676  344679      50
  344667  344670  344673      50  344667  344694  344697      50  344664  344658
  344667      52  344661  344658  344664       4  344661  344658  344667      52
  344655  344652  344658      54  344655  344652  344700      26  344652  344658
  344661       8  344652  344658  344664       8  344649  344646  344652      29
  344646  344652  344655      30  344736  344742  344745       2  344724  344718
  344727      34  344721  344718  344724      35  344721  344718  344727      34
  344715  344712  344718      38  344715  344712  344736      26  344712  344718
  344721      39  344712  344718  344724      39  344709  344706  344712      29
  344706  344712  344715      30  344808  344814  344817       2  344802  344799
  344805      58  344793  344790  344796      58  344787  344790  344793      60
  344787  344790  344796      60  344787  344799  344802      60  344787  344799
  344805      60  344784  344781  344787      60  344778  344772  344781      61
  344775  344772  344778      62  344775  344772  344781      61  344772  344781
  344784      63  344769  344763  344772      19  344766  344763  344769      20
  344766  344763  344772      19  344763  344772  344775      65  344763  344772
  344778      65  344760  344754  344763      19  344757  344754  344760      20
  344757  344754  344763      19  344754  344763  344766      19  344754  344763
  344769      19  344751  344748  344754      25  344751  344748  344808      26
  344748  344754  344757      27  344748  344754  344760      27  344745  344742
  344748      29  344742  344748  344751      30  344856  344862  344865       2
  344850  344844  344853       4  344847  344844  344850       4  344847  344844
  344853       4  344838  344832  344841       4  344835  344832  344838       4
  344835  344832  344841       4  344829  344826  344832      43  344829  344826
  344844      43  344826  344832  344835      45  344826  344832  344838      45
  344826  344832  344841      45  344826  344844  344847      45  344826  344844
  344850      45  344826  344844  344853      45  344823  344820  344826      46
  344823  344820  344856      26  344820  344826  344829      47  344817  344814
  344820      29  344814  344820  344823      30  344913  344919  344922       2
  344907  344901  344910       4  344904  344901  344907       4  344904  344901
  344910       4  344895  344889  344898       4  344892  344889  344895       4
  344892  344889  344898       4  344886  344883  344889      43  344886  344883
  344901      43  344883  344889  344892      45  344883  344889  344895      45
  344883  344889  344898      45  344883  344901  344904      45  344883  344901
  344907      45  344883  344901  344910      45  344880  344874  344883      67
  344877  344874  344880      35  344877  344874  344883      67  344874  344883
  344886      68  344871  344868  344874      38  344871  344868  344913      26
  344868  344874  344877      39  344868  344874  344880      39  344865  344862
  344868      29  344862  344868  344871      30  344961  344967  344970       2
  344955  344949  344958       4  344952  344949  344955       4  344952  344949
  344958       4  344943  344937  344946       4  344940  344937  344943       4
  344940  344937  344946       4  344934  344931  344937      43  344934  344931
  344949      43  344931  344937  344940      45  344931  344937  344943      45
  344931  344937  344946      45  344931  344949  344952      45  344931  344949
  344955      45  344931  344949  344958      45  344928  344925  344931      46
  344928  344925  344961      26  344925  344931  344934      47  344922  344919
  344925      29  344919  344925  344928      30  345006  345012  345015       2
  344994  344988  344997      34  344991  344988  344994      35  344991  344988
  344997      34  344985  344979  344988      76  344982  344979  344985      35
  344982  344979  344988      76  344979  344988  344991      76  344979  344988
  344994      76  344976  344973  344979      38  344976  344973  345006      26
  344973  344979  344982      39  344973  344979  344985      39  344970  344967
  344973      29  344967  344973  344976      30  345078  345084  345087       2
  345072  345069  345075      58  345063  345060  345066      58  345057  345060
  345063      60  345057  345060  345066      60  345057  345069  345072      60
  345057  345069  345075      60  345054  345051  345057      60  345048  345042
  345051      61  345045  345042  345048      62  345045  345042  345051      61
  345042  345051  345054      63  345039  345033  345042      19  345036  345033
  345039      20  345036  345033  345042      19  345033  345042  345045      65
  345033  345042  345048      65  345030  345024  345033      19  345027  345024
  345030      20  345027  345024  345033      19  345024  345033  345036      19
  345024  345033  345039      19  345021  345018  345024      25  345021  345018
  345078      26  345018  345024  345027      27  345018  345024  345030      27
  345015  345012  345018      29  345012  345018  345021      30  345111  345117
  345120       2  345102  345096  345105     104  345099  345096  345102      74
  345099  345096  345105     104  345096  345105  345108     105  345093  345090
  345096      38  345093  345090  345111      26  345090  345096  345099     106
  345090  345096  345102     106  345087  345084  345090      29  345084  345090
  345093      30  345141  345147  345150       2  345135  345129  345138       4
  345132  345129  345135       4  345132  345129  345138       4  345126  345123
  345129      54  345126  345123  345141      26  345123  345129  345132       8
  345123  345129  345135       8  345123  345129  345138       8  345120  345117
  345123      29  345117  345123  345126      30  345171  345177  345180       2
  345165  345159  345168       4  345162  345159  345165       4  345162  345159
  345168       4  345156  345153  345159      54  345156  345153  345171      26
  345153  345159  345162       8  345153  345159  345165       8  345153  345159
  345168       8  345150  345147  345153      29  345147  345153  345156      30
  345216  345222  345225       2  345204  345198  345207      34  345201  345198
  345204      35  345201  345198  345207      34  345195  345189  345198      76
  345192  345189  345195      35  345192  345189  345198      76  345189  345198
  345201      76  345189  345198  345204      76  345186  345183  345189      38
  345186  345183  345216      26  345183  345189  345192      39  345183  345189
  345195      39  345180  345177  345183      29  345177  345183  345186      30
  345258  345264  345267       2  345246  345240  345249       4  345243  345240
  345246       4  345243  345240  345249       4  345237  345234  345240      86
  345237  345234  345252      87  345234  345240  345243      45  345234  345240
  345246      45  345234  345240  345249      45  345234  345252  345255      88
  345231  345228  345234      46  345231  345228  345258      26  345228  345234
  345237      89  345225  345222  345228      29  345222  345228  345231      30
  345306  345312  345315       2  345300  345294  345303       4  345297  345294
  345300       4  345297  345294  345303       4  345288  345282  345291       4
  345285  345282  345288       4  345285  345282  345291       4  345279  345276
  345282      43  345279  345276  345294      43  345276  345282  345285      45
  345276  345282  345288      45  345276  345282  345291      45  345276  345294
  345297      45  345276  345294  345300      45  345276  345294  345303      45
  345273  345270  345276      46  345273  345270  345306      26  345270  345276
  345279      47  345267  345264  345270      29  345264  345270  345273      30
  345348  345354  345357       2  345336  345330  345339       4  345333  345330
  345336       4  345333  345330  345339       4  345327  345324  345330      86
  345327  345324  345342      87  345324  345330  345333      45  345324  345330
  345336      45  345324  345330  345339      45  345324  345342  345345      88
  345321  345318  345324      46  345321  345318  345348      26  345318  345324
  345327      89  345315  345312  345318      29  345312  345318  345321      30
  345414  345420  345423       2  345408  345402  345411      12  345405  345402
  345408      12  345405  345402  345411      12  345399  345393  345402      16
  345396  345393  345399      17  345396  345393  345402      16  345393  345402
  345405      18  345393  345402  345408      18  345393  345402  345411      18
  345390  345384  345393      19  345387  345384  345390      20  345387  345384
  345393      19  345384  345393  345396      21  345384  345393  345399      21
  345381  345375  345384      19  345378  345375  345381      20  345378  345375
  345384      19  345375  345384  345387      19  345375  345384  345390      19
  345372  345366  345375      19  345369  345366  345372      20  345369  345366
  345375      19  345366  345375  345378      19  345366  345375  345381      19
  345363  345360  345366      25  345363  345360  345414      26  345360  345366
  345369      27  345360  345366  345372      27  345357  345354  345360      29
  345354  345360  345363      30  345435  345441  345444       2  345432  345426
  345435      26  345429  345426  345432      57  345429  345426  345435      26
  345423  345420  345426      29  345420  345426  345429      30  345420  345426
  345432      30  345456  345462  345465       2  345453  345447  345456      26
  345450  345447  345453      57  345450  345447  345456      26  345444  345441
  345447      29  345441  345447  345450      30  345441  345447  345453      30
  345513  345519  345522       2  345507  345501  345510       4  345504  345501
  345507       4  345504  345501  345510       4  345498  345492  345501      99
  345495  345492  345498      35  345495  345492  345501      99  345492  345501
  345504     100  345492  345501  345507     100  345492  345501  345510     100
  345486  345480  345489       4  345483  345480  345486       4  345483  345480
  345489       4  345477  345474  345480      43  345477  345474  345492      68
  345474  345480  345483      45  345474  345480  345486      45  345474  345480
  345489      45  345474  345492  345495      67  345474  345492  345498      67
  345471  345468  345474      46  345471  345468  345513      26  345468  345474
  345477      47  345465  345462  345468      29  345462  345468  345471      30
  345564  345570  345573       2  345558  345552  345561      71  345555  345552
  345558      71  345555  345552  345561      71  345549  345552  345555      72
  345549  345552  345558      72  345549  345552  345561      72  345546  345540
  345549      73  345543  345540  345546      74  345543  345540  345549      73
  345537  345531  345540      76  345534  345531  345537      35  345534  345531
  345540      76  345531  345540  345543      77  345531  345540  345546      77
  345528  345525  345531      38  345528  345525  345564      26  345525  345531
  345534      39  345525  345531  345537      39  345522  345519  345525      29
  345519  345525  345528      30  345615  345609  345618       4  345612  345609
  345615       4  345612  345609  345618       4  345603  345597  345606       4
  345600  345597  345603       4  345600  345597  345606       4  345594  345591
  345597      43  345594  345591  345609      43  345591  345597  345600      45
  345591  345597  345603      45  345591  345597  345606      45  345591  345609
  345612      45  345591  345609  345615      45  345591  345609  345618      45
  345588  345582  345591      67  345585  345582  345588      35  345585  345582
  345591      67  345582  345591  345594      68  345579  345576  345582      38
  345579  345576  345621      26  345576  345582  345585      39  345576  345582
  345588      39  345573  345570  345576      29  345570  345576  345579      30
  345663  345669  345672       2  345660  345657  345663      26  345654  345648
  345657       8  345651  345648  345654       4  345651  345648  345657       8
  345648  345657  345660      54  345645  345639  345648      92  345642  345639
  345645       4  345642  345639  345648      92  345639  345648  345651      92
  345639  345648  345654      92  345636  345630  345639      94  345633  345630
  345636      71  345633  345630  345639      94  345630  345639  345642      92
  345630  345639  345645      92  345627  345630  345633      97  345627  345630
  345636      97  345627  345657  345660      30  345708  345714  345717       2
  345696  345690  345699      34  345693  345690  345696      35  345693  345690
  345699      34  345687  345681  345690      76  345684  345681  345687      35
  345684  345681  345690      76  345681  345690  345693      76  345681  345690
  345696      76  345678  345675  345681      38  345678  345675  345708      26
  345675  345681  345684      39  345675  345681  345687      39  345672  345669
  345675      29  345669  345675  345678      30  345774  345780  345783       2
  345768  345762  345771      12  345765  345762  345768      12  345765  345762
  345771      12  345759  345753  345762      16  345756  345753  345759      17
  345756  345753  345762      16  345753  345762  345765      18  345753  345762
  345768      18  345753  345762  345771      18  345750  345744  345753      19
  345747  345744  345750      20  345747  345744  345753      19  345744  345753
  345756      21  345744  345753  345759      21  345741  345735  345744      19
  345738  345735  345741      20  345738  345735  345744      19  345735  345744
  345747      19  345735  345744  345750      19  345732  345726  345735      19
  345729  345726  345732      20  345729  345726  345735      19  345726  345735
  345738      19  345726  345735  345741      19  345723  345720  345726      25
  345723  345720  345774      26  345720  345726  345729      27  345720  345726
  345732      27  345717  345714  345720      29  345714  345720  345723      30
  345807  345813  345816       2  345798  345792  345801     104  345795  345792
  345798      74  345795  345792  345801     104  345792  345801  345804     105
  345789  345786  345792      38  345789  345786  345807      26  345786  345792
  345795     106  345786  345792  345798     106  345783  345780  345786      29
  345780  345786  345789      30  345858  345864  345867       2  345852  345849
  345855      80  345843  345849  345852       2  345843  345849  345855       2
  345840  345834  345843      81  345837  345834  345840      35  345837  345834
  345843      81  345831  345825  345834      76  345828  345825  345831      35
  345828  345825  345834      76  345825  345834  345837      76  345825  345834
  345840      76  345822  345819  345825      38  345822  345819  345858      26
  345819  345825  345828      39  345819  345825  345831      39  345816  345813
  345819      29  345813  345819  345822      30  345879  345885  345888       2
  345876  345870  345879      26  345873  345870  345876      57  345873  345870
  345879      26  345867  345864  345870      29  345864  345870  345873      30
  345864  345870  345876      30  345945  345951  345954       2  345939  345933
  345942      12  345936  345933  345939      12  345936  345933  345942      12
  345930  345924  345933      16  345927  345924  345930      17  345927  345924
  345933      16  345924  345933  345936      18  345924  345933  345939      18
  345924  345933  345942      18  345921  345915  345924      19  345918  345915
  345921      20  345918  345915  345924      19  345915  345924  345927      21
  345915  345924  345930      21  345912  345906  345915      19  345909  345906
  345912      20  345909  345906  345915      19  345906  345915  345918      19
  345906  345915  345921      19  345903  345897  345906      19  345900  345897
  345903      20  345900  345897  345906      19  345897  345906  345909      19
  345897  345906  345912      19  345894  345891  345897      25  345894  345891
  345945      26  345891  345897  345900      27  345891  345897  345903      27
  345888  345885  345891      29  345885  345891  345894      30  345993  345999
  346002       2  345987  345981  345990       4  345984  345981  345987       4
  345984  345981  345990       4  345975  345969  345978       4  345972  345969
  345975       4  345972  345969  345978       4  345966  345963  345969      43
  345966  345963  345981      43  345963  345969  345972      45  345963  345969
  345975      45  345963  345969  345978      45  345963  345981  345984      45
  345963  345981  345987      45  345963  345981  345990      45  345960  345957
  345963      46  345960  345957  345993      26  345957  345963  345966      47
  345954  345951  345957      29  345951  345957  345960      30  346050  346056
  346059       2  346044  346038  346047       4  346041  346038  346044       4
  346041  346038  346047       4  346032  346026  346035       4  346029  346026
  346032       4  346029  346026  346035       4  346023  346020  346026      43
  346023  346020  346038      43  346020  346026  346029      45  346020  346026
  346032      45  346020  346026  346035      45  346020  346038  346041      45
  346020  346038  346044      45  346020  346038  346047      45  346017  346011
  346020      67  346014  346011  346017      35  346014  346011  346020      67
  346011  346020  346023      68  346008  346005  346011      38  346008  346005
  346050      26  346005  346011  346014      39  346005  346011  346017      39
  346002  345999  346005      29  345999  346005  346008      30  346101  346107
  346110       2  346095  346092  346098      80  346086  346092  346095       2
  346086  346092  346098       2  346083  346077  346086      81  346080  346077
  346083      35  346080  346077  346086      81  346074  346068  346077      76
  346071  346068  346074      35  346071  346068  346077      76  346068  346077
  346080      76  346068  346077  346083      76  346065  346062  346068      38
  346065  346062  346101      26  346062  346068  346071      39  346062  346068
  346074      39  346059  346056  346062      29  346056  346062  346065      30
  346131  346137  346140       2  346125  346119  346128       4  346122  346119
  346125       4  346122  346119  346128       4  346116  346113  346119      54
  346116  346113  346131      26  346113  346119  346122       8  346113  346119
  346125       8  346113  346119  346128       8  346110  346107  346113      29
  346107  346113  346116      30  346173  346179  346182       2  346161  346155
  346164       4  346158  346155  346161       4  346158  346155  346164       4
  346152  346149  346155      86  346152  346149  346167      87  346149  346155
  346158      45  346149  346155  346161      45  346149  346155  346164      45
  346149  346167  346170      88  346146  346143  346149      46  346146  346143
  346173      26  346143  346149  346152      89  346140  346137  346143      29
  346137  346143  346146      30  346221  346227  346230       2  346215  346209
  346218       4  346212  346209  346215       4  346212  346209  346218       4
  346203  346197  346206       4  346200  346197  346203       4  346200  346197
  346206       4  346194  346191  346197      43  346194  346191  346209      43
  346191  346197  346200      45  346191  346197  346203      45  346191  346197
  346206      45  346191  346209  346212      45  346191  346209  346215      45
  346191  346209  346218      45  346188  346185  346191      46  346188  346185
  346221      26  346185  346191  346194      47  346182  346179  346185      29
  346179  346185  346188      30  346269  346275  346278       2  346263  346257
  346266       4  346260  346257  346263       4  346260  346257  346266       4
  346251  346245  346254       4  346248  346245  346251       4  346248  346245
  346254       4  346242  346239  346245      43  346242  346239  346257      43
  346239  346245  346248      45  346239  346245  346251      45  346239  346245
  346254      45  346239  346257  346260      45  346239  346257  346263      45
  346239  346257  346266      45  346236  346233  346239      46  346236  346233
  346269      26  346233  346239  346242      47  346230  346227  346233      29
  346227  346233  346236      30  346299  346305  346308       2  346293  346287
  346296       4  346290  346287  346293       4  346290  346287  346296       4
  346284  346281  346287      54  346284  346281  346299      26  346281  346287
  346290       8  346281  346287  346293       8  346281  346287  346296       8
  346278  346275  346281      29  346275  346281  346284      30  346347  346353
  346356       2  346341  346335  346344       4  346338  346335  346341       4
  346338  346335  346344       4  346329  346323  346332       4  346326  346323
  346329       4  346326  346323  346332       4  346320  346317  346323      43
  346320  346317  346335      43  346317  346323  346326      45  346317  346323
  346329      45  346317  346323  346332      45  346317  346335  346338      45
  346317  346335  346341      45  346317  346335  346344      45  346314  346311
  346317      46  346314  346311  346347      26  346311  346317  346320      47
  346308  346305  346311      29  346305  346311  346314      30  346368  346374
  346377       2  346365  346359  346368      26  346362  346359  346365      57
  346362  346359  346368      26  346356  346353  346359      29  346353  346359
  346362      30  346353  346359  346365      30  346401  346407  346410       2
  346392  346386  346395     104  346389  346386  346392      74  346389  346386
  346395     104  346386  346395  346398     105  346383  346380  346386      38
  346383  346380  346401      26  346380  346386  346389     106  346380  346386
  346392     106  346377  346374  346380      29  346374  346380  346383      30
  346422  346428  346431       2  346419  346413  346422      26  346416  346413
  346419      57  346416  346413  346422      26  346410  346407  346413      29
  346407  346413  346416      30  346407  346413  346419      30  346455  346461
  346464       2  346446  346440  346449     104  346443  346440  346446      74
  346443  346440  346449     104  346440  346449  346452     105  346437  346434
  346440      38  346437  346434  346455      26  346434  346440  346443     106
  346434  346440  346446     106  346431  346428  346434      29  346428  346434
  346437      30  346521  346527  346530       2  346515  346509  346518      12
  346512  346509  346515      12  346512  346509  346518      12  346506  346500
  346509      16  346503  346500  346506      17  346503  346500  346509      16
  346500  346509  346512      18  346500  346509  346515      18  346500  346509
  346518      18  346497  346491  346500      19  346494  346491  346497      20
  346494  346491  346500      19  346491  346500  346503      21  346491  346500
  346506      21  346488  346482  346491      19  346485  346482  346488      20
  346485  346482  346491      19  346482  346491  346494      19  346482  346491
  346497      19  346479  346473  346482      19  346476  346473  346479      20
  346476  346473  346482      19  346473  346482  346485      19  346473  346482
  346488      19  346470  346467  346473      25  346470  346467  346521      26
  346467  346473  346476      27  346467  346473  346479      27  346464  346461
  346467      29  346461  346467  346470      30  346542  346548  346551       2
  346539  346533  346542      26  346536  346533  346539      57  346536  346533
  346542      26  346530  346527  346533      29  346527  346533  346536      30
  346527  346533  346539      30  346608  346614  346617       2  346602  346596
  346605      12  346599  346596  346602      12  346599  346596  346605      12
  346593  346587  346596      16  346590  346587  346593      17  346590  346587
  346596      16  346587  346596  346599      18  346587  346596  346602      18
  346587  346596  346605      18  346584  346578  346587      19  346581  346578
  346584      20  346581  346578  346587      19  346578  346587  346590      21
  346578  346587  346593      21  346575  346569  346578      19  346572  346569
  346575      20  346572  346569  346578      19  346569  346578  346581      19
  346569  346578  346584      19  346566  346560  346569      19  346563  346560
  346566      20  346563  346560  346569      19  346560  346569  346572      19
  346560  346569  346575      19  346557  346554  346560      25  346557  346554
  346608      26  346554  346560  346563      27  346554  346560  346566      27
  346551  346548  346554      29  346548  346554  346557      30  346629  346635
  346638       2  346626  346620  346629      26  346623  346620  346626      57
  346623  346620  346629      26  346617  346614  346620      29  346614  346620
  346623      30  346614  346620  346626      30  346650  346656  346659       2
  346647  346641  346650      26  346644  346641  346647      57  346644  346641
  346650      26  346638  346635  346641      29  346635  346641  346644      30
  346635  346641  346647      30  346695  346701  346704       2  346683  346677
  346686      34  346680  346677  346683      35  346680  346677  346686      34
  346674  346668  346677      76  346671  346668  346674      35  346671  346668
  346677      76  346668  346677  346680      76  346668  346677  346683      76
  346665  346662  346668      38  346665  346662  346695      26  346662  346668
  346671      39  346662  346668  346674      39  346659  346656  346662      29
  346656  346662  346665      30  346752  346758  346761       2  346746  346740
  346749       4  346743  346740  346746       4  346743  346740  346749       4
  346737  346731  346740      99  346734  346731  346737      35  346734  346731
  346740      99  346731  346740  346743     100  346731  346740  346746     100
  346731  346740  346749     100  346725  346719  346728       4  346722  346719
  346725       4  346722  346719  346728       4  346716  346713  346719      43
  346716  346713  346731      68  346713  346719  346722      45  346713  346719
  346725      45  346713  346719  346728      45  346713  346731  346734      67
  346713  346731  346737      67  346710  346707  346713      46  346710  346707
  346752      26  346707  346713  346716      47  346704  346701  346707      29
  346701  346707  346710      30  346797  346794  346800      80  346788  346794
  346797       2  346788  346794  346800       2  346785  346779  346788      81
  346782  346779  346785      35  346782  346779  346788      81  346776  346770
  346779      76  346773  346770  346776      35  346773  346770  346779      76
  346770  346779  346782      76  346770  346779  346785      76  346767  346764
  346770      38  346767  346764  346803      26  346764  346770  346773      39
  346764  346770  346776      39  346761  346758  346764      29  346758  346764
  346767      30  346845  346851  346854       2  346842  346839  346845      26
  346836  346830  346839       8  346833  346830  346836       4  346833  346830
  346839       8  346830  346839  346842      54  346827  346821  346830      92
  346824  346821  346827       4  346824  346821  346830      92  346821  346830
  346833      92  346821  346830  346836      92  346818  346812  346821      94
  346815  346812  346818      71  346815  346812  346821      94  346812  346821
  346824      92  346812  346821  346827      92  346809  346812  346815      97
  346809  346812  346818      97  346809  346839  346842      30  346893  346899
  346902       2  346887  346881  346890       4  346884  346881  346887       4
  346884  346881  346890       4  346875  346869  346878       4  346872  346869
  346875       4  346872  346869  346878       4  346866  346863  346869      43
  346866  346863  346881      43  346863  346869  346872      45  346863  346869
  346875      45  346863  346869  346878      45  346863  346881  346884      45
  346863  346881  346887      45  346863  346881  346890      45  346860  346857
  346863      46  346860  346857  346893      26  346857  346863  346866      47
  346854  346851  346857      29  346851  346857  346860      30  346926  346932
  346935       2  346917  346911  346920     104  346914  346911  346917      74
  346914  346911  346920     104  346911  346920  346923     105  346908  346905
  346911      38  346908  346905  346926      26  346905  346911  346914     106
  346905  346911  346917     106  346902  346899  346905      29  346899  346905
  346908      30  346974  346980  346983       2  346968  346962  346971       4
  346965  346962  346968       4  346965  346962  346971       4  346956  346950
  346959       4  346953  346950  346956       4  346953  346950  346959       4
  346947  346944  346950      43  346947  346944  346962      43  346944  346950
  346953      45  346944  346950  346956      45  346944  346950  346959      45
  346944  346962  346965      45  346944  346962  346968      45  346944  346962
  346971      45  346941  346938  346944      46  346941  346938  346974      26
  346938  346944  346947      47  346935  346932  346938      29  346932  346938
  346941      30  347040  347046  347049       2  347034  347028  347037      12
  347031  347028  347034      12  347031  347028  347037      12  347025  347019
  347028      16  347022  347019  347025      17  347022  347019  347028      16
  347019  347028  347031      18  347019  347028  347034      18  347019  347028
  347037      18  347016  347010  347019      19  347013  347010  347016      20
  347013  347010  347019      19  347010  347019  347022      21  347010  347019
  347025      21  347007  347001  347010      19  347004  347001  347007      20
  347004  347001  347010      19  347001  347010  347013      19  347001  347010
  347016      19  346998  346992  347001      19  346995  346992  346998      20
  346995  346992  347001      19  346992  347001  347004      19  346992  347001
  347007      19  346989  346986  346992      25  346989  346986  347040      26
  346986  346992  346995      27  346986  346992  346998      27  346983  346980
  346986      29  346980  346986  346989      30  347088  347094  347097       2
  347082  347076  347085       4  347079  347076  347082       4  347079  347076
  347085       4  347070  347064  347073       4  347067  347064  347070       4
  347067  347064  347073       4  347061  347058  347064      43  347061  347058
  347076      43  347058  347064  347067      45  347058  347064  347070      45
  347058  347064  347073      45  347058  347076  347079      45  347058  347076
  347082      45  347058  347076  347085      45  347055  347052  347058      46
  347055  347052  347088      26  347052  347058  347061      47  347049  347046
  347052      29  347046  347052  347055      30  347109  347115  347118       2
  347106  347100  347109      26  347103  347100  347106      57  347103  347100
  347109      26  347097  347094  347100      29  347094  347100  347103      30
  347094  347100  347106      30  347145  347151  347154       2  347133  347127
  347136      34  347130  347127  347133      35  347130  347127  347136      34
  347124  347121  347127      38  347124  347121  347145      26  347121  347127
  347130      39  347121  347127  347133      39  347118  347115  347121      29
  347115  347121  347124      30  347211  347217  347220       2  347205  347199
  347208      12  347202  347199  347205      12  347202  347199  347208      12
  347196  347190  347199      16  347193  347190  347196      17  347193  347190
  347199      16  347190  347199  347202      18  347190  347199  347205      18
  347190  347199  347208      18  347187  347181  347190      19  347184  347181
  347187      20  347184  347181  347190      19  347181  347190  347193      21
  347181  347190  347196      21  347178  347172  347181      19  347175  347172
  347178      20  347175  347172  347181      19  347172  347181  347184      19
  347172  347181  347187      19  347169  347163  347172      19  347166  347163
  347169      20  347166  347163  347172      19  347163  347172  347175      19
  347163  347172  347178      19  347160  347157  347163      25  347160  347157
  347211      26  347157  347163  347166      27  347157  347163  347169      27
  347154  347151  347157      29  347151  347157  347160      30  347259  347265
  347268       2  347253  347247  347256       4  347250  347247  347253       4
  347250  347247  347256       4  347241  347235  347244       4  347238  347235
  347241       4  347238  347235  347244       4  347232  347229  347235      43
  347232  347229  347247      43  347229  347235  347238      45  347229  347235
  347241      45  347229  347235  347244      45  347229  347247  347250      45
  347229  347247  347253      45  347229  347247  347256      45  347226  347223
  347229      46  347226  347223  347259      26  347223  347229  347232      47
  347220  347217  347223      29  347217  347223  347226      30  347316  347322
  347325       2  347310  347304  347313       4  347307  347304  347310       4
  347307  347304  347313       4  347298  347292  347301       4  347295  347292
  347298       4  347295  347292  347301       4  347289  347286  347292      43
  347289  347286  347304      43  347286  347292  347295      45  347286  347292
  347298      45  347286  347292  347301      45  347286  347304  347307      45
  347286  347304  347310      45  347286  347304  347313      45  347283  347277
  347286      67  347280  347277  347283      35  347280  347277  347286      67
  347277  347286  347289      68  347274  347271  347277      38  347274  347271
  347316      26  347271  347277  347280      39  347271  347277  347283      39
  347268  347265  347271      29  347265  347271  347274      30  347367  347361
  347370       4  347364  347361  347367       4  347364  347361  347370       4
  347355  347349  347358       4  347352  347349  347355       4  347352  347349
  347358       4  347346  347343  347349      43  347346  347343  347361      43
  347343  347349  347352      45  347343  347349  347355      45  347343  347349
  347358      45  347343  347361  347364      45  347343  347361  347367      45
  347343  347361  347370      45  347340  347334  347343      67  347337  347334
  347340      35  347337  347334  347343      67  347334  347343  347346      68
  347331  347328  347334      38  347331  347328  347373      26  347328  347334
  347337      39  347328  347334  347340      39  347325  347322  347328      29
  347322  347328  347331      30  347415  347421  347424       2  347412  347409
  347415      26  347406  347400  347409       8  347403  347400  347406       4
  347403  347400  347409       8  347400  347409  347412      54  347397  347391
  347400      92  347394  347391  347397       4  347394  347391  347400      92
  347391  347400  347403      92  347391  347400  347406      92  347388  347382
  347391      94  347385  347382  347388      71  347385  347382  347391      94
  347382  347391  347394      92  347382  347391  347397      92  347379  347382
  347385      97  347379  347382  347388      97  347379  347409  347412      30
  347460  347466  347469       2  347448  347442  347451      34  347445  347442
  347448      35  347445  347442  347451      34  347439  347433  347442      76
  347436  347433  347439      35  347436  347433  347442      76  347433  347442
  347445      76  347433  347442  347448      76  347430  347427  347433      38
  347430  347427  347460      26  347427  347433  347436      39  347427  347433
  347439      39  347424  347421  347427      29  347421  347427  347430      30
  347523  347529  347532       2  347514  347511  347517      50  347511  347517
  347520      50  347502  347505  347508     130  347502  347511  347514     131
  347499  347496  347502     131  347493  347490  347496      50  347490  347496
  347499      50  347487  347490  347493      50  347487  347517  347520      50
  347484  347478  347487      52  347481  347478  347484       4  347481  347478
  347487      52  347475  347472  347478      54  347475  347472  347523      26
  347472  347478  347481       8  347472  347478  347484       8  347469  347466
  347472      29  347466  347472  347475      30  347544  347550  347553       2
  347541  347535  347544      26  347538  347535  347541      57  347538  347535
  347544      26  347532  347529  347535      29  347529  347535  347538      30
  347529  347535  347541      30  347565  347571  347574       2  347562  347556
  347565      26  347559  347556  347562      57  347559  347556  347565      26
  347553  347550  347556      29  347550  347556  347559      30  347550  347556
  347562      30  347607  347613  347616       2  347595  347589  347598       4
  347592  347589  347595       4  347592  347589  347598       4  347586  347583
  347589      86  347586  347583  347601      87  347583  347589  347592      45
  347583  347589  347595      45  347583  347589  347598      45  347583  347601
  347604      88  347580  347577  347583      46  347580  347577  347607      26
  347577  347583  347586      89  347574  347571  347577      29  347571  347577
  347580      30  347673  347679  347682       2  347667  347661  347670      12
  347664  347661  347667      12  347664  347661  347670      12  347658  347652
  347661      16  347655  347652  347658      17  347655  347652  347661      16
  347652  347661  347664      18  347652  347661  347667      18  347652  347661
  347670      18  347649  347643  347652      19  347646  347643  347649      20
  347646  347643  347652      19  347643  347652  347655      21  347643  347652
  347658      21  347640  347634  347643      19  347637  347634  347640      20
  347637  347634  347643      19  347634  347643  347646      19  347634  347643
  347649      19  347631  347625  347634      19  347628  347625  347631      20
  347628  347625  347634      19  347625  347634  347637      19  347625  347634
  347640      19  347622  347619  347625      25  347622  347619  347673      26
  347619  347625  347628      27  347619  347625  347631      27  347616  347613
  347619      29  347613  347619  347622      30  347721  347727  347730       2
  347715  347709  347718       4  347712  347709  347715       4  347712  347709
  347718       4  347703  347697  347706       4  347700  347697  347703       4
  347700  347697  347706       4  347694  347691  347697      43  347694  347691
  347709      43  347691  347697  347700      45  347691  347697  347703      45
  347691  347697  347706      45  347691  347709  347712      45  347691  347709
  347715      45  347691  347709  347718      45  347688  347685  347691      46
  347688  347685  347721      26  347685  347691  347694      47  347682  347679
  347685      29  347679  347685  347688      30  347769  347775  347778       2
  347763  347757  347766       4  347760  347757  347763       4  347760  347757
  347766       4  347751  347745  347754       4  347748  347745  347751       4
  347748  347745  347754       4  347742  347739  347745      43  347742  347739
  347757      43  347739  347745  347748      45  347739  347745  347751      45
  347739  347745  347754      45  347739  347757  347760      45  347739  347757
  347763      45  347739  347757  347766      45  347736  347733  347739      46
  347736  347733  347769      26  347733  347739  347742      47  347730  347727
  347733      29  347727  347733  347736      30  347826  347832  347835       2
  347820  347814  347823       4  347817  347814  347820       4  347817  347814
  347823       4  347808  347802  347811       4  347805  347802  347808       4
  347805  347802  347811       4  347799  347796  347802      43  347799  347796
  347814      43  347796  347802  347805      45  347796  347802  347808      45
  347796  347802  347811      45  347796  347814  347817      45  347796  347814
  347820      45  347796  347814  347823      45  347793  347787  347796      67
  347790  347787  347793      35  347790  347787  347796      67  347787  347796
  347799      68  347784  347781  347787      38  347784  347781  347826      26
  347781  347787  347790      39  347781  347787  347793      39  347778  347775
  347781      29  347775  347781  347784      30  347862  347868  347871       2
  347850  347844  347853      34  347847  347844  347850      35  347847  347844
  347853      34  347841  347838  347844      38  347841  347838  347862      26
  347838  347844  347847      39  347838  347844  347850      39  347835  347832
  347838      29  347832  347838  347841      30  347898  347904  347907       2
  347886  347880  347889      34  347883  347880  347886      35  347883  347880
  347889      34  347877  347874  347880      38  347877  347874  347898      26
  347874  347880  347883      39  347874  347880  347886      39  347871  347868
  347874      29  347868  347874  347877      30  347964  347970  347973       2
  347958  347952  347961      12  347955  347952  347958      12  347955  347952
  347961      12  347949  347943  347952      16  347946  347943  347949      17
  347946  347943  347952      16  347943  347952  347955      18  347943  347952
  347958      18  347943  347952  347961      18  347940  347934  347943      19
  347937  347934  347940      20  347937  347934  347943      19  347934  347943
  347946      21  347934  347943  347949      21  347931  347925  347934      19
  347928  347925  347931      20  347928  347925  347934      19  347925  347934
  347937      19  347925  347934  347940      19  347922  347916  347925      19
  347919  347916  347922      20  347919  347916  347925      19  347916  347925
  347928      19  347916  347925  347931      19  347913  347910  347916      25
  347913  347910  347964      26  347910  347916  347919      27  347910  347916
  347922      27  347907  347904  347910      29  347904  347910  347913      30
  348000  348006  348009       2  347988  347982  347991      34  347985  347982
  347988      35  347985  347982  347991      34  347979  347976  347982      38
  347979  347976  348000      26  347976  347982  347985      39  347976  347982
  347988      39  347973  347970  347976      29  347970  347976  347979      30
  348063  348069  348072       2  348054  348051  348057      50  348051  348057
  348060      50  348042  348045  348048     130  348042  348051  348054     131
  348039  348036  348042     131  348033  348030  348036      50  348030  348036
  348039      50  348027  348030  348033      50  348027  348057  348060      50
  348024  348018  348027      52  348021  348018  348024       4  348021  348018
  348027      52  348015  348012  348018      54  348015  348012  348063      26
  348012  348018  348021       8  348012  348018  348024       8  348009  348006
  348012      29  348006  348012  348015      30  348123  348129  348132       2
  348114  348111  348117      50  348111  348117  348120      50  348108  348105
  348111      50  348105  348111  348114      50  348102  348099  348105      50
  348099  348105  348108      50  348096  348093  348099      50  348093  348099
  348102      50  348090  348093  348096      50  348090  348117  348120      50
  348087  348081  348090      52  348084  348081  348087       4  348084  348081
  348090      52  348078  348075  348081      54  348078  348075  348123      26
  348075  348081  348084       8  348075  348081  348087       8  348072  348069
  348075      29  348069  348075  348078      30  348180  348186  348189       2
  348174  348168  348177       4  348171  348168  348174       4  348171  348168
  348177       4  348162  348156  348165       4  348159  348156  348162       4
  348159  348156  348165       4  348153  348150  348156      43  348153  348150
  348168      43  348150  348156  348159      45  348150  348156  348162      45
  348150  348156  348165      45  348150  348168  348171      45  348150  348168
  348174      45  348150  348168  348177      45  348147  348141  348150      67
  348144  348141  348147      35  348144  348141  348150      67  348141  348150
  348153      68  348138  348135  348141      38  348138  348135  348180      26
  348135  348141  348144      39  348135  348141  348147      39  348132  348129
  348135      29  348129  348135  348138      30  348240  348246  348249       2
  348231  348228  348234      50  348228  348234  348237      50  348225  348222
  348228      50  348222  348228  348231      50  348219  348216  348222      50
  348216  348222  348225      50  348213  348210  348216      50  348210  348216
  348219      50  348207  348210  348213      50  348207  348234  348237      50
  348204  348198  348207      52  348201  348198  348204       4  348201  348198
  348207      52  348195  348192  348198      54  348195  348192  348240      26
  348192  348198  348201       8  348192  348198  348204       8  348189  348186
  348192      29  348186  348192  348195      30  348312  348318  348321       2
  348306  348303  348309      58  348297  348294  348300      58  348291  348294
  348297      60  348291  348294  348300      60  348291  348303  348306      60
  348291  348303  348309      60  348288  348285  348291      60  348282  348276
  348285      61  348279  348276  348282      62  348279  348276  348285      61
  348276  348285  348288      63  348273  348267  348276      19  348270  348267
  348273      20  348270  348267  348276      19  348267  348276  348279      65
  348267  348276  348282      65  348264  348258  348267      19  348261  348258
  348264      20  348261  348258  348267      19  348258  348267  348270      19
  348258  348267  348273      19  348255  348252  348258      25  348255  348252
  348312      26  348252  348258  348261      27  348252  348258  348264      27
  348249  348246  348252      29  348246  348252  348255      30  348348  348354
  348357       2  348336  348330  348339      34  348333  348330  348336      35
  348333  348330  348339      34  348327  348324  348330      38  348327  348324
  348348      26  348324  348330  348333      39  348324  348330  348336      39
  348321  348318  348324      29  348318  348324  348327      30  348369  348375
  348378       2  348366  348360  348369      26  348363  348360  348366      57
  348363  348360  348369      26  348357  348354  348360      29  348354  348360
  348363      30  348354  348360  348366      30  348405  348411  348414       2
  348393  348387  348396      34  348390  348387  348393      35  348390  348387
  348396      34  348384  348381  348387      38  348384  348381  348405      26
  348381  348387  348390      39  348381  348387  348393      39  348378  348375
  348381      29  348375  348381  348384      30  348462  348468  348471       2
  348456  348450  348459       4  348453  348450  348456       4  348453  348450
  348459       4  348447  348441  348450      99  348444  348441  348447      35
  348444  348441  348450      99  348441  348450  348453     100  348441  348450
  348456     100  348441  348450  348459     100  348435  348429  348438       4
  348432  348429  348435       4  348432  348429  348438       4  348426  348423
  348429      43  348426  348423  348441      68  348423  348429  348432      45
  348423  348429  348435      45  348423  348429  348438      45  348423  348441
  348444      67  348423  348441  348447      67  348420  348417  348423      46
  348420  348417  348462      26  348417  348423  348426      47  348414  348411
  348417      29  348411  348417  348420      30  348519  348525  348528       2
  348513  348507  348516       4  348510  348507  348513       4  348510  348507
  348516       4  348501  348495  348504       4  348498  348495  348501       4
  348498  348495  348504       4  348492  348489  348495      43  348492  348489
  348507      43  348489  348495  348498      45  348489  348495  348501      45
  348489  348495  348504      45  348489  348507  348510      45  348489  348507
  348513      45  348489  348507  348516      45  348486  348480  348489      67
  348483  348480  348486      35  348483  348480  348489      67  348480  348489
  348492      68  348477  348474  348480      38  348477  348474  348519      26
  348474  348480  348483      39  348474  348480  348486      39  348471  348468
  348474      29  348468  348474  348477      30  348540  348546  348549       2
  348537  348531  348540      26  348534  348531  348537      57  348534  348531
  348540      26  348528  348525  348531      29  348525  348531  348534      30
  348525  348531  348537      30  348606  348612  348615       2  348600  348594
  348603      12  348597  348594  348600      12  348597  348594  348603      12
  348591  348585  348594      16  348588  348585  348591      17  348588  348585
  348594      16  348585  348594  348597      18  348585  348594  348600      18
  348585  348594  348603      18  348582  348576  348585      19  348579  348576
  348582      20  348579  348576  348585      19  348576  348585  348588      21
  348576  348585  348591      21  348573  348567  348576      19  348570  348567
  348573      20  348570  348567  348576      19  348567  348576  348579      19
  348567  348576  348582      19  348564  348558  348567      19  348561  348558
  348564      20  348561  348558  348567      19  348558  348567  348570      19
  348558  348567  348573      19  348555  348552  348558      25  348555  348552
  348606      26  348552  348558  348561      27  348552  348558  348564      27
  348549  348546  348552      29  348546  348552  348555      30  348669  348675
  348678       2  348660  348657  348663      50  348657  348663  348666      50
  348648  348651  348654     130  348648  348657  348660     131  348645  348642
  348648     131  348639  348636  348642      50  348636  348642  348645      50
  348633  348636  348639      50  348633  348663  348666      50  348630  348624
  348633      52  348627  348624  348630       4  348627  348624  348633      52
  348621  348618  348624      54  348621  348618  348669      26  348618  348624
  348627       8  348618  348624  348630       8  348615  348612  348618      29
  348612  348618  348621      30  348717  348723  348726       2  348711  348705
  348714       4  348708  348705  348711       4  348708  348705  348714       4
  348699  348693  348702       4  348696  348693  348699       4  348696  348693
  348702       4  348690  348687  348693      43  348690  348687  348705      43
  348687  348693  348696      45  348687  348693  348699      45  348687  348693
  348702      45  348687  348705  348708      45  348687  348705  348711      45
  348687  348705  348714      45  348684  348681  348687      46  348684  348681
  348717      26  348681  348687  348690      47  348678  348675  348681      29
  348675  348681  348684      30  348741  348735  348744      34  348738  348735
  348741      35  348738  348735  348744      34  348732  348729  348735      38
  348732  348729  348753      26  348729  348735  348738      39  348729  348735
  348741      39  348726  348723  348729      29  348723  348729  348732      30
  348783  348789  348792       2  348780  348774  348783       7  348777  348774
  348780     193  348777  348774  348783       7  348771  348762  348774      11
  348768  348762  348771      12  348768  348762  348774      11  348765  348762
  348768      12  348765  348762  348771      12  348765  348762  348774      11
  348762  348774  348777      13  348762  348774  348780      13  348834  348840
  348843       2  348828  348825  348831      80  348819  348825  348828       2
  348819  348825  348831       2  348816  348810  348819      81  348813  348810
  348816      35  348813  348810  348819      81  348807  348801  348810      76
  348804  348801  348807      35  348804  348801  348810      76  348801  348810
  348813      76  348801  348810  348816      76  348798  348795  348801      38
  348798  348795  348834      26  348795  348801  348804      39  348795  348801
  348807      39  348792  348789  348795      29  348789  348795  348798      30
  348864  348870  348873       2  348858  348852  348861       4  348855  348852
  348858       4  348855  348852  348861       4  348849  348846  348852      54
  348849  348846  348864      26  348846  348852  348855       8  348846  348852
  348858       8  348846  348852  348861       8  348843  348840  348846      29
  348840  348846  348849      30  348924  348930  348933       2  348915  348912
  348918      50  348912  348918  348921      50  348909  348906  348912      50
  348906  348912  348915      50  348903  348900  348906      50  348900  348906
  348909      50  348897  348894  348900      50  348894  348900  348903      50
  348891  348894  348897      50  348891  348918  348921      50  348888  348882
  348891      52  348885  348882  348888       4  348885  348882  348891      52
  348879  348876  348882      54  348879  348876  348924      26  348876  348882
  348885       8  348876  348882  348888       8  348873  348870  348876      29
  348870  348876  348879      30  348996  349002  349005       2  348990  348987
  348993      58  348981  348978  348984      58  348975  348978  348981      60
  348975  348978  348984      60  348975  348987  348990      60  348975  348987
  348993      60  348972  348969  348975      60  348966  348960  348969      61
  348963  348960  348966      62  348963  348960  348969      61  348960  348969
  348972      63  348957  348951  348960      19  348954  348951  348957      20
  348954  348951  348960      19  348951  348960  348963      65  348951  348960
  348966      65  348948  348942  348951      19  348945  348942  348948      20
  348945  348942  348951      19  348942  348951  348954      19  348942  348951
  348957      19  348939  348936  348942      25  348939  348936  348996      26
  348936  348942  348945      27  348936  348942  348948      27  348933  348930
  348936      29  348930  348936  348939      30  349062  349068  349071       2
  349056  349050  349059      12  349053  349050  349056      12  349053  349050
  349059      12  349047  349041  349050      16  349044  349041  349047      17
  349044  349041  349050      16  349041  349050  349053      18  349041  349050
  349056      18  349041  349050  349059      18  349038  349032  349041      19
  349035  349032  349038      20  349035  349032  349041      19  349032  349041
  349044      21  349032  349041  349047      21  349029  349023  349032      19
  349026  349023  349029      20  349026  349023  349032      19  349023  349032
  349035      19  349023  349032  349038      19  349020  349014  349023      19
  349017  349014  349020      20  349017  349014  349023      19  349014  349023
  349026      19  349014  349023  349029      19  349011  349008  349014      25
  349011  349008  349062      26  349008  349014  349017      27  349008  349014
  349020      27  349005  349002  349008      29  349002  349008  349011      30
  349122  349128  349131       2  349113  349110  349116      50  349110  349116
  349119      50  349107  349104  349110      50  349104  349110  349113      50
  349101  349098  349104      50  349098  349104  349107      50  349095  349092
  349098      50  349092  349098  349101      50  349089  349092  349095      50
  349089  349116  349119      50  349086  349080  349089      52  349083  349080
  349086       4  349083  349080  349089      52  349077  349074  349080      54
  349077  349074  349122      26  349074  349080  349083       8  349074  349080
  349086       8  349071  349068  349074      29  349068  349074  349077      30
  349173  349167  349176       4  349170  349167  349173       4  349170  349167
  349176       4  349161  349155  349164       4  349158  349155  349161       4
  349158  349155  349164       4  349152  349149  349155      43  349152  349149
  349167      43  349149  349155  349158      45  349149  349155  349161      45
  349149  349155  349164      45  349149  349167  349170      45  349149  349167
  349173      45  349149  349167  349176      45  349146  349140  349149      67
  349143  349140  349146      35  349143  349140  349149      67  349140  349149
  349152      68  349137  349134  349140      38  349137  349134  349179      26
  349134  349140  349143      39  349134  349140  349146      39  349131  349128
  349134      29  349128  349134  349137      30  349221  349227  349230       2
  349218  349215  349221      26  349212  349206  349215       8  349209  349206
  349212       4  349209  349206  349215       8  349206  349215  349218      54
  349203  349197  349206      92  349200  349197  349203       4  349200  349197
  349206      92  349197  349206  349209      92  349197  349206  349212      92
  349194  349188  349197      94  349191  349188  349194      71  349191  349188
  349197      94  349188  349197  349200      92  349188  349197  349203      92
  349185  349188  349191      97  349185  349188  349194      97  349185  349215
  349218      30  349278  349284  349287       2  349272  349266  349275       4
  349269  349266  349272       4  349269  349266  349275       4  349260  349254
  349263       4  349257  349254  349260       4  349257  349254  349263       4
  349251  349248  349254      43  349251  349248  349266      43  349248  349254
  349257      45  349248  349254  349260      45  349248  349254  349263      45
  349248  349266  349269      45  349248  349266  349272      45  349248  349266
  349275      45  349245  349239  349248      67  349242  349239  349245      35
  349242  349239  349248      67  349239  349248  349251      68  349236  349233
  349239      38  349236  349233  349278      26  349233  349239  349242      39
  349233  349239  349245      39  349230  349227  349233      29  349227  349233
  349236      30  349338  349344  349347       2  349329  349326  349332      50
  349326  349332  349335      50  349323  349320  349326      50  349320  349326
  349329      50  349317  349314  349320      50  349314  349320  349323      50
  349311  349308  349314      50  349308  349314  349317      50  349305  349308
  349311      50  349305  349332  349335      50  349302  349296  349305      52
  349299  349296  349302       4  349299  349296  349305      52  349293  349290
  349296      54  349293  349290  349338      26  349290  349296  349299       8
  349290  349296  349302       8  349287  349284  349290      29  349284  349290
  349293      30  349374  349380  349383       2  349362  349356  349365      34
  349359  349356  349362      35  349359  349356  349365      34  349353  349350
  349356      38  349353  349350  349374      26  349350  349356  349359      39
  349350  349356  349362      39  349347  349344  349350      29  349344  349350
  349353      30  349446  349452  349455       2  349440  349437  349443      58
  349431  349428  349434      58  349425  349428  349431      60  349425  349428
  349434      60  349425  349437  349440      60  349425  349437  349443      60
  349422  349419  349425      60  349416  349410  349419      61  349413  349410
  349416      62  349413  349410  349419      61  349410  349419  349422      63
  349407  349401  349410      19  349404  349401  349407      20  349404  349401
  349410      19  349401  349410  349413      65  349401  349410  349416      65
  349398  349392  349401      19  349395  349392  349398      20  349395  349392
  349401      19  349392  349401  349404      19  349392  349401  349407      19
  349389  349386  349392      25  349389  349386  349446      26  349386  349392
  349395      27  349386  349392  349398      27  349383  349380  349386      29
  349380  349386  349389      30  349494  349500  349503       2  349488  349482
  349491       4  349485  349482  349488       4  349485  349482  349491       4
  349476  349470  349479       4  349473  349470  349476       4  349473  349470
  349479       4  349467  349464  349470      43  349467  349464  349482      43
  349464  349470  349473      45  349464  349470  349476      45  349464  349470
  349479      45  349464  349482  349485      45  349464  349482  349488      45
  349464  349482  349491      45  349461  349458  349464      46  349461  349458
  349494      26  349458  349464  349467      47  349455  349452  349458      29
  349452  349458  349461      30  349551  349557  349560       2  349545  349539
  349548       4  349542  349539  349545       4  349542  349539  349548       4
  349533  349527  349536       4  349530  349527  349533       4  349530  349527
  349536       4  349524  349521  349527      43  349524  349521  349539      43
  349521  349527  349530      45  349521  349527  349533      45  349521  349527
  349536      45  349521  349539  349542      45  349521  349539  349545      45
  349521  349539  349548      45  349518  349512  349521      67  349515  349512
  349518      35  349515  349512  349521      67  349512  349521  349524      68
  349509  349506  349512      38  349509  349506  349551      26  349506  349512
  349515      39  349506  349512  349518      39  349503  349500  349506      29
  349500  349506  349509      30  349599  349605  349608       2  349593  349587
  349596       4  349590  349587  349593       4  349590  349587  349596       4
  349581  349575  349584       4  349578  349575  349581       4  349578  349575
  349584       4  349572  349569  349575      43  349572  349569  349587      43
  349569  349575  349578      45  349569  349575  349581      45  349569  349575
  349584      45  349569  349587  349590      45  349569  349587  349593      45
  349569  349587  349596      45  349566  349563  349569      46  349566  349563
  349599      26  349563  349569  349572      47  349560  349557  349563      29
  349557  349563  349566      30  349644  349650  349653       2  349632  349626
  349635      34  349629  349626  349632      35  349629  349626  349635      34
  349623  349617  349626      76  349620  349617  349623      35  349620  349617
  349626      76  349617  349626  349629      76  349617  349626  349632      76
  349614  349611  349617      38  349614  349611  349644      26  349611  349617
  349620      39  349611  349617  349623      39  349608  349605  349611      29
  349605  349611  349614      30  349716  349722  349725       2  349710  349707
  349713      58  349701  349698  349704      58  349695  349698  349701      60
  349695  349698  349704      60  349695  349707  349710      60  349695  349707
  349713      60  349692  349689  349695      60  349686  349680  349689      61
  349683  349680  349686      62  349683  349680  349689      61  349680  349689
  349692      63  349677  349671  349680      19  349674  349671  349677      20
  349674  349671  349680      19  349671  349680  349683      65  349671  349680
  349686      65  349668  349662  349671      19  349665  349662  349668      20
  349665  349662  349671      19  349662  349671  349674      19  349662  349671
  349677      19  349659  349656  349662      25  349659  349656  349716      26
  349656  349662  349665      27  349656  349662  349668      27  349653  349650
  349656      29  349650  349656  349659      30  349749  349755  349758       2
  349740  349734  349743     104  349737  349734  349740      74  349737  349734
  349743     104  349734  349743  349746     105  349731  349728  349734      38
  349731  349728  349749      26  349728  349734  349737     106  349728  349734
  349740     106  349725  349722  349728      29  349722  349728  349731      30
  349779  349785  349788       2  349773  349767  349776       4  349770  349767
  349773       4  349770  349767  349776       4  349764  349761  349767      54
  349764  349761  349779      26  349761  349767  349770       8  349761  349767
  349773       8  349761  349767  349776       8  349758  349755  349761      29
  349755  349761  349764      30  349809  349815  349818       2  349803  349797
  349806       4  349800  349797  349803       4  349800  349797  349806       4
  349794  349791  349797      54  349794  349791  349809      26  349791  349797
  349800       8  349791  349797  349803       8  349791  349797  349806       8
  349788  349785  349791      29  349785  349791  349794      30  349854  349860
  349863       2  349842  349836  349845      34  349839  349836  349842      35
  349839  349836  349845      34  349833  349827  349836      76  349830  349827
  349833      35  349830  349827  349836      76  349827  349836  349839      76
  349827  349836  349842      76  349824  349821  349827      38  349824  349821
  349854      26  349821  349827  349830      39  349821  349827  349833      39
  349818  349815  349821      29  349815  349821  349824      30  349896  349902
  349905       2  349884  349878  349887       4  349881  349878  349884       4
  349881  349878  349887       4  349875  349872  349878      86  349875  349872
  349890      87  349872  349878  349881      45  349872  349878  349884      45
  349872  349878  349887      45  349872  349890  349893      88  349869  349866
  349872      46  349869  349866  349896      26  349866  349872  349875      89
  349863  349860  349866      29  349860  349866  349869      30  349944  349950
  349953       2  349938  349932  349941       4  349935  349932  349938       4
  349935  349932  349941       4  349926  349920  349929       4  349923  349920
  349926       4  349923  349920  349929       4  349917  349914  349920      43
  349917  349914  349932      43  349914  349920  349923      45  349914  349920
  349926      45  349914  349920  349929      45  349914  349932  349935      45
  349914  349932  349938      45  349914  349932  349941      45  349911  349908
  349914      46  349911  349908  349944      26  349908  349914  349917      47
  349905  349902  349908      29  349902  349908  349911      30  349986  349992
  349995       2  349974  349968  349977       4  349971  349968  349974       4
  349971  349968  349977       4  349965  349962  349968      86  349965  349962
  349980      87  349962  349968  349971      45  349962  349968  349974      45
  349962  349968  349977      45  349962  349980  349983      88  349959  349956
  349962      46  349959  349956  349986      26  349956  349962  349965      89
  349953  349950  349956      29  349950  349956  349959      30  350052  350058
  350061       2  350046  350040  350049      12  350043  350040  350046      12
  350043  350040  350049      12  350037  350031  350040      16  350034  350031
  350037      17  350034  350031  350040      16  350031  350040  350043      18
  350031  350040  350046      18  350031  350040  350049      18  350028  350022
  350031      19  350025  350022  350028      20  350025  350022  350031      19
  350022  350031  350034      21  350022  350031  350037      21  350019  350013
  350022      19  350016  350013  350019      20  350016  350013  350022      19
  350013  350022  350025      19  350013  350022  350028      19  350010  350004
  350013      19  350007  350004  350010      20  350007  350004  350013      19
  350004  350013  350016      19  350004  350013  350019      19  350001  349998
  350004      25  350001  349998  350052      26  349998  350004  350007      27
  349998  350004  350010      27  349995  349992  349998      29  349992  349998
  350001      30  350073  350079  350082       2  350070  350064  350073      26
  350067  350064  350070      57  350067  350064  350073      26  350061  350058
  350064      29  350058  350064  350067      30  350058  350064  350070      30
  350094  350100  350103       2  350091  350085  350094      26  350088  350085
  350091      57  350088  350085  350094      26  350082  350079  350085      29
  350079  350085  350088      30  350079  350085  350091      30  350151  350157
  350160       2  350145  350139  350148       4  350142  350139  350145       4
  350142  350139  350148       4  350136  350130  350139      99  350133  350130
  350136      35  350133  350130  350139      99  350130  350139  350142     100
  350130  350139  350145     100  350130  350139  350148     100  350124  350118
  350127       4  350121  350118  350124       4  350121  350118  350127       4
  350115  350112  350118      43  350115  350112  350130      68  350112  350118
  350121      45  350112  350118  350124      45  350112  350118  350127      45
  350112  350130  350133      67  350112  350130  350136      67  350109  350106
  350112      46  350109  350106  350151      26  350106  350112  350115      47
  350103  350100  350106      29  350100  350106  350109      30  350202  350208
  350211       2  350196  350190  350199      71  350193  350190  350196      71
  350193  350190  350199      71  350187  350190  350193      72  350187  350190
  350196      72  350187  350190  350199      72  350184  350178  350187      73
  350181  350178  350184      74  350181  350178  350187      73  350175  350169
  350178      76  350172  350169  350175      35  350172  350169  350178      76
  350169  350178  350181      77  350169  350178  350184      77  350166  350163
  350169      38  350166  350163  350202      26  350163  350169  350172      39
  350163  350169  350175      39  350160  350157  350163      29  350157  350163
  350166      30  350253  350247  350256       4  350250  350247  350253       4
  350250  350247  350256       4  350241  350235  350244       4  350238  350235
  350241       4  350238  350235  350244       4  350232  350229  350235      43
  350232  350229  350247      43  350229  350235  350238      45  350229  350235
  350241      45  350229  350235  350244      45  350229  350247  350250      45
  350229  350247  350253      45  350229  350247  350256      45  350226  350220
  350229      67  350223  350220  350226      35  350223  350220  350229      67
  350220  350229  350232      68  350217  350214  350220      38  350217  350214
  350259      26  350214  350220  350223      39  350214  350220  350226      39
  350211  350208  350214      29  350208  350214  350217      30  350301  350307
  350310       2  350298  350295  350301      26  350292  350286  350295       8
  350289  350286  350292       4  350289  350286  350295       8  350286  350295
  350298      54  350283  350277  350286      92  350280  350277  350283       4
  350280  350277  350286      92  350277  350286  350289      92  350277  350286
  350292      92  350274  350268  350277      94  350271  350268  350274      71
  350271  350268  350277      94  350268  350277  350280      92  350268  350277
  350283      92  350265  350268  350271      97  350265  350268  350274      97
  350265  350295  350298      30  350346  350352  350355       2  350334  350328
  350337      34  350331  350328  350334      35  350331  350328  350337      34
  350325  350319  350328      76  350322  350319  350325      35  350322  350319
  350328      76  350319  350328  350331      76  350319  350328  350334      76
  350316  350313  350319      38  350316  350313  350346      26  350313  350319
  350322      39  350313  350319  350325      39  350310  350307  350313      29
  350307  350313  350316      30  350412  350418  350421       2  350406  350400
  350409      12  350403  350400  350406      12  350403  350400  350409      12
  350397  350391  350400      16  350394  350391  350397      17  350394  350391
  350400      16  350391  350400  350403      18  350391  350400  350406      18
  350391  350400  350409      18  350388  350382  350391      19  350385  350382
  350388      20  350385  350382  350391      19  350382  350391  350394      21
  350382  350391  350397      21  350379  350373  350382      19  350376  350373
  350379      20  350376  350373  350382      19  350373  350382  350385      19
  350373  350382  350388      19  350370  350364  350373      19  350367  350364
  350370      20  350367  350364  350373      19  350364  350373  350376      19
  350364  350373  350379      19  350361  350358  350364      25  350361  350358
  350412      26  350358  350364  350367      27  350358  350364  350370      27
  350355  350352  350358      29  350352  350358  350361      30  350445  350451
  350454       2  350436  350430  350439     104  350433  350430  350436      74
  350433  350430  350439     104  350430  350439  350442     105  350427  350424
  350430      38  350427  350424  350445      26  350424  350430  350433     106
  350424  350430  350436     106  350421  350418  350424      29  350418  350424
  350427      30  350496  350502  350505       2  350490  350487  350493      80
  350481  350487  350490       2  350481  350487  350493       2  350478  350472
  350481      81  350475  350472  350478      35  350475  350472  350481      81
  350469  350463  350472      76  350466  350463  350469      35  350466  350463
  350472      76  350463  350472  350475      76  350463  350472  350478      76
  350460  350457  350463      38  350460  350457  350496      26  350457  350463
  350466      39  350457  350463  350469      39  350454  350451  350457      29
  350451  350457  350460      30  350517  350523  350526       2  350514  350508
  350517      26  350511  350508  350514      57  350511  350508  350517      26
  350505  350502  350508      29  350502  350508  350511      30  350502  350508
  350514      30  350583  350589  350592       2  350577  350571  350580      12
  350574  350571  350577      12  350574  350571  350580      12  350568  350562
  350571      16  350565  350562  350568      17  350565  350562  350571      16
  350562  350571  350574      18  350562  350571  350577      18  350562  350571
  350580      18  350559  350553  350562      19  350556  350553  350559      20
  350556  350553  350562      19  350553  350562  350565      21  350553  350562
  350568      21  350550  350544  350553      19  350547  350544  350550      20
  350547  350544  350553      19  350544  350553  350556      19  350544  350553
  350559      19  350541  350535  350544      19  350538  350535  350541      20
  350538  350535  350544      19  350535  350544  350547      19  350535  350544
  350550      19  350532  350529  350535      25  350532  350529  350583      26
  350529  350535  350538      27  350529  350535  350541      27  350526  350523
  350529      29  350523  350529  350532      30  350631  350637  350640       2
  350625  350619  350628       4  350622  350619  350625       4  350622  350619
  350628       4  350613  350607  350616       4  350610  350607  350613       4
  350610  350607  350616       4  350604  350601  350607      43  350604  350601
  350619      43  350601  350607  350610      45  350601  350607  350613      45
  350601  350607  350616      45  350601  350619  350622      45  350601  350619
  350625      45  350601  350619  350628      45  350598  350595  350601      46
  350598  350595  350631      26  350595  350601  350604      47  350592  350589
  350595      29  350589  350595  350598      30  350688  350694  350697       2
  350682  350676  350685       4  350679  350676  350682       4  350679  350676
  350685       4  350670  350664  350673       4  350667  350664  350670       4
  350667  350664  350673       4  350661  350658  350664      43  350661  350658
  350676      43  350658  350664  350667      45  350658  350664  350670      45
  350658  350664  350673      45  350658  350676  350679      45  350658  350676
  350682      45  350658  350676  350685      45  350655  350649  350658      67
  350652  350649  350655      35  350652  350649  350658      67  350649  350658
  350661      68  350646  350643  350649      38  350646  350643  350688      26
  350643  350649  350652      39  350643  350649  350655      39  350640  350637
  350643      29  350637  350643  350646      30  350739  350745  350748       2
  350733  350730  350736      80  350724  350730  350733       2  350724  350730
  350736       2  350721  350715  350724      81  350718  350715  350721      35
  350718  350715  350724      81  350712  350706  350715      76  350709  350706
  350712      35  350709  350706  350715      76  350706  350715  350718      76
  350706  350715  350721      76  350703  350700  350706      38  350703  350700
  350739      26  350700  350706  350709      39  350700  350706  350712      39
  350697  350694  350700      29  350694  350700  350703      30  350769  350775
  350778       2  350763  350757  350766       4  350760  350757  350763       4
  350760  350757  350766       4  350754  350751  350757      54  350754  350751
  350769      26  350751  350757  350760       8  350751  350757  350763       8
  350751  350757  350766       8  350748  350745  350751      29  350745  350751
  350754      30  350811  350817  350820       2  350799  350793  350802       4
  350796  350793  350799       4  350796  350793  350802       4  350790  350787
  350793      86  350790  350787  350805      87  350787  350793  350796      45
  350787  350793  350799      45  350787  350793  350802      45  350787  350805
  350808      88  350784  350781  350787      46  350784  350781  350811      26
  350781  350787  350790      89  350778  350775  350781      29  350775  350781
  350784      30  350859  350865  350868       2  350853  350847  350856       4
  350850  350847  350853       4  350850  350847  350856       4  350841  350835
  350844       4  350838  350835  350841       4  350838  350835  350844       4
  350832  350829  350835      43  350832  350829  350847      43  350829  350835
  350838      45  350829  350835  350841      45  350829  350835  350844      45
  350829  350847  350850      45  350829  350847  350853      45  350829  350847
  350856      45  350826  350823  350829      46  350826  350823  350859      26
  350823  350829  350832      47  350820  350817  350823      29  350817  350823
  350826      30  350907  350913  350916       2  350901  350895  350904       4
  350898  350895  350901       4  350898  350895  350904       4  350889  350883
  350892       4  350886  350883  350889       4  350886  350883  350892       4
  350880  350877  350883      43  350880  350877  350895      43  350877  350883
  350886      45  350877  350883  350889      45  350877  350883  350892      45
  350877  350895  350898      45  350877  350895  350901      45  350877  350895
  350904      45  350874  350871  350877      46  350874  350871  350907      26
  350871  350877  350880      47  350868  350865  350871      29  350865  350871
  350874      30  350937  350943  350946       2  350931  350925  350934       4
  350928  350925  350931       4  350928  350925  350934       4  350922  350919
  350925      54  350922  350919  350937      26  350919  350925  350928       8
  350919  350925  350931       8  350919  350925  350934       8  350916  350913
  350919      29  350913  350919  350922      30  350985  350991  350994       2
  350979  350973  350982       4  350976  350973  350979       4  350976  350973
  350982       4  350967  350961  350970       4  350964  350961  350967       4
  350964  350961  350970       4  350958  350955  350961      43  350958  350955
  350973      43  350955  350961  350964      45  350955  350961  350967      45
  350955  350961  350970      45  350955  350973  350976      45  350955  350973
  350979      45  350955  350973  350982      45  350952  350949  350955      46
  350952  350949  350985      26  350949  350955  350958      47  350946  350943
  350949      29  350943  350949  350952      30  351006  351012  351015       2
  351003  350997  351006      26  351000  350997  351003      57  351000  350997
  351006      26  350994  350991  350997      29  350991  350997  351000      30
  350991  350997  351003      30  351039  351045  351048       2  351030  351024
  351033     104  351027  351024  351030      74  351027  351024  351033     104
  351024  351033  351036     105  351021  351018  351024      38  351021  351018
  351039      26  351018  351024  351027     106  351018  351024  351030     106
  351015  351012  351018      29  351012  351018  351021      30  351060  351066
  351069       2  351057  351051  351060      26  351054  351051  351057      57
  351054  351051  351060      26  351048  351045  351051      29  351045  351051
  351054      30  351045  351051  351057      30  351093  351099  351102       2
  351084  351078  351087     104  351081  351078  351084      74  351081  351078
  351087     104  351078  351087  351090     105  351075  351072  351078      38
  351075  351072  351093      26  351072  351078  351081     106  351072  351078
  351084     106  351069  351066  351072      29  351066  351072  351075      30
  351159  351165  351168       2  351153  351147  351156      12  351150  351147
  351153      12  351150  351147  351156      12  351144  351138  351147      16
  351141  351138  351144      17  351141  351138  351147      16  351138  351147
  351150      18  351138  351147  351153      18  351138  351147  351156      18
  351135  351129  351138      19  351132  351129  351135      20  351132  351129
  351138      19  351129  351138  351141      21  351129  351138  351144      21
  351126  351120  351129      19  351123  351120  351126      20  351123  351120
  351129      19  351120  351129  351132      19  351120  351129  351135      19
  351117  351111  351120      19  351114  351111  351117      20  351114  351111
  351120      19  351111  351120  351123      19  351111  351120  351126      19
  351108  351105  351111      25  351108  351105  351159      26  351105  351111
  351114      27  351105  351111  351117      27  351102  351099  351105      29
  351099  351105  351108      30  351180  351186  351189       2  351177  351171
  351180      26  351174  351171  351177      57  351174  351171  351180      26
  351168  351165  351171      29  351165  351171  351174      30  351165  351171
  351177      30  351246  351252  351255       2  351240  351234  351243      12
  351237  351234  351240      12  351237  351234  351243      12  351231  351225
  351234      16  351228  351225  351231      17  351228  351225  351234      16
  351225  351234  351237      18  351225  351234  351240      18  351225  351234
  351243      18  351222  351216  351225      19  351219  351216  351222      20
  351219  351216  351225      19  351216  351225  351228      21  351216  351225
  351231      21  351213  351207  351216      19  351210  351207  351213      20
  351210  351207  351216      19  351207  351216  351219      19  351207  351216
  351222      19  351204  351198  351207      19  351201  351198  351204      20
  351201  351198  351207      19  351198  351207  351210      19  351198  351207
  351213      19  351195  351192  351198      25  351195  351192  351246      26
  351192  351198  351201      27  351192  351198  351204      27  351189  351186
  351192      29  351186  351192  351195      30  351267  351273  351276       2
  351264  351258  351267      26  351261  351258  351264      57  351261  351258
  351267      26  351255  351252  351258      29  351252  351258  351261      30
  351252  351258  351264      30  351288  351294  351297       2  351285  351279
  351288      26  351282  351279  351285      57  351282  351279  351288      26
  351276  351273  351279      29  351273  351279  351282      30  351273  351279
  351285      30  351333  351339  351342       2  351321  351315  351324      34
  351318  351315  351321      35  351318  351315  351324      34  351312  351306
  351315      76  351309  351306  351312      35  351309  351306  351315      76
  351306  351315  351318      76  351306  351315  351321      76  351303  351300
  351306      38  351303  351300  351333      26  351300  351306  351309      39
  351300  351306  351312      39  351297  351294  351300      29  351294  351300
  351303      30  351390  351396  351399       2  351384  351378  351387       4
  351381  351378  351384       4  351381  351378  351387       4  351375  351369
  351378      99  351372  351369  351375      35  351372  351369  351378      99
  351369  351378  351381     100  351369  351378  351384     100  351369  351378
  351387     100  351363  351357  351366       4  351360  351357  351363       4
  351360  351357  351366       4  351354  351351  351357      43  351354  351351
  351369      68  351351  351357  351360      45  351351  351357  351363      45
  351351  351357  351366      45  351351  351369  351372      67  351351  351369
  351375      67  351348  351345  351351      46  351348  351345  351390      26
  351345  351351  351354      47  351342  351339  351345      29  351339  351345
  351348      30  351435  351432  351438      80  351426  351432  351435       2
  351426  351432  351438       2  351423  351417  351426      81  351420  351417
  351423      35  351420  351417  351426      81  351414  351408  351417      76
  351411  351408  351414      35  351411  351408  351417      76  351408  351417
  351420      76  351408  351417  351423      76  351405  351402  351408      38
  351405  351402  351441      26  351402  351408  351411      39  351402  351408
  351414      39  351399  351396  351402      29  351396  351402  351405      30
  351483  351489  351492       2  351480  351477  351483      26  351474  351468
  351477       8  351471  351468  351474       4  351471  351468  351477       8
  351468  351477  351480      54  351465  351459  351468      92  351462  351459
  351465       4  351462  351459  351468      92  351459  351468  351471      92
  351459  351468  351474      92  351456  351450  351459      94  351453  351450
  351456      71  351453  351450  351459      94  351450  351459  351462      92
  351450  351459  351465      92  351447  351450  351453      97  351447  351450
  351456      97  351447  351477  351480      30  351531  351537  351540       2
  351525  351519  351528       4  351522  351519  351525       4  351522  351519
  351528       4  351513  351507  351516       4  351510  351507  351513       4
  351510  351507  351516       4  351504  351501  351507      43  351504  351501
  351519      43  351501  351507  351510      45  351501  351507  351513      45
  351501  351507  351516      45  351501  351519  351522      45  351501  351519
  351525      45  351501  351519  351528      45  351498  351495  351501      46
  351498  351495  351531      26  351495  351501  351504      47  351492  351489
  351495      29  351489  351495  351498      30  351564  351570  351573       2
  351555  351549  351558     104  351552  351549  351555      74  351552  351549
  351558     104  351549  351558  351561     105  351546  351543  351549      38
  351546  351543  351564      26  351543  351549  351552     106  351543  351549
  351555     106  351540  351537  351543      29  351537  351543  351546      30
  351612  351618  351621       2  351606  351600  351609       4  351603  351600
  351606       4  351603  351600  351609       4  351594  351588  351597       4
  351591  351588  351594       4  351591  351588  351597       4  351585  351582
  351588      43  351585  351582  351600      43  351582  351588  351591      45
  351582  351588  351594      45  351582  351588  351597      45  351582  351600
  351603      45  351582  351600  351606      45  351582  351600  351609      45
  351579  351576  351582      46  351579  351576  351612      26  351576  351582
  351585      47  351573  351570  351576      29  351570  351576  351579      30
  351678  351684  351687       2  351672  351666  351675      12  351669  351666
  351672      12  351669  351666  351675      12  351663  351657  351666      16
  351660  351657  351663      17  351660  351657  351666      16  351657  351666
  351669      18  351657  351666  351672      18  351657  351666  351675      18
  351654  351648  351657      19  351651  351648  351654      20  351651  351648
  351657      19  351648  351657  351660      21  351648  351657  351663      21
  351645  351639  351648      19  351642  351639  351645      20  351642  351639
  351648      19  351639  351648  351651      19  351639  351648  351654      19
  351636  351630  351639      19  351633  351630  351636      20  351633  351630
  351639      19  351630  351639  351642      19  351630  351639  351645      19
  351627  351624  351630      25  351627  351624  351678      26  351624  351630
  351633      27  351624  351630  351636      27  351621  351618  351624      29
  351618  351624  351627      30  351726  351732  351735       2  351720  351714
  351723       4  351717  351714  351720       4  351717  351714  351723       4
  351708  351702  351711       4  351705  351702  351708       4  351705  351702
  351711       4  351699  351696  351702      43  351699  351696  351714      43
  351696  351702  351705      45  351696  351702  351708      45  351696  351702
  351711      45  351696  351714  351717      45  351696  351714  351720      45
  351696  351714  351723      45  351693  351690  351696      46  351693  351690
  351726      26  351690  351696  351699      47  351687  351684  351690      29
  351684  351690  351693      30  351747  351753  351756       2  351744  351738
  351747      26  351741  351738  351744      57  351741  351738  351747      26
  351735  351732  351738      29  351732  351738  351741      30  351732  351738
  351744      30  351783  351789  351792       2  351771  351765  351774      34
  351768  351765  351771      35  351768  351765  351774      34  351762  351759
  351765      38  351762  351759  351783      26  351759  351765  351768      39
  351759  351765  351771      39  351756  351753  351759      29  351753  351759
  351762      30  351849  351855  351858       2  351843  351837  351846      12
  351840  351837  351843      12  351840  351837  351846      12  351834  351828
  351837      16  351831  351828  351834      17  351831  351828  351837      16
  351828  351837  351840      18  351828  351837  351843      18  351828  351837
  351846      18  351825  351819  351828      19  351822  351819  351825      20
  351822  351819  351828      19  351819  351828  351831      21  351819  351828
  351834      21  351816  351810  351819      19  351813  351810  351816      20
  351813  351810  351819      19  351810  351819  351822      19  351810  351819
  351825      19  351807  351801  351810      19  351804  351801  351807      20
  351804  351801  351810      19  351801  351810  351813      19  351801  351810
  351816      19  351798  351795  351801      25  351798  351795  351849      26
  351795  351801  351804      27  351795  351801  351807      27  351792  351789
  351795      29  351789  351795  351798      30  351897  351903  351906       2
  351891  351885  351894       4  351888  351885  351891       4  351888  351885
  351894       4  351879  351873  351882       4  351876  351873  351879       4
  351876  351873  351882       4  351870  351867  351873      43  351870  351867
  351885      43  351867  351873  351876      45  351867  351873  351879      45
  351867  351873  351882      45  351867  351885  351888      45  351867  351885
  351891      45  351867  351885  351894      45  351864  351861  351867      46
  351864  351861  351897      26  351861  351867  351870      47  351858  351855
  351861      29  351855  351861  351864      30  351954  351960  351963       2
  351948  351942  351951       4  351945  351942  351948       4  351945  351942
  351951       4  351936  351930  351939       4  351933  351930  351936       4
  351933  351930  351939       4  351927  351924  351930      43  351927  351924
  351942      43  351924  351930  351933      45  351924  351930  351936      45
  351924  351930  351939      45  351924  351942  351945      45  351924  351942
  351948      45  351924  351942  351951      45  351921  351915  351924      67
  351918  351915  351921      35  351918  351915  351924      67  351915  351924
  351927      68  351912  351909  351915      38  351912  351909  351954      26
  351909  351915  351918      39  351909  351915  351921      39  351906  351903
  351909      29  351903  351909  351912      30  352005  351999  352008       4
  352002  351999  352005       4  352002  351999  352008       4  351993  351987
  351996       4  351990  351987  351993       4  351990  351987  351996       4
  351984  351981  351987      43  351984  351981  351999      43  351981  351987
  351990      45  351981  351987  351993      45  351981  351987  351996      45
  351981  351999  352002      45  351981  351999  352005      45  351981  351999
  352008      45  351978  351972  351981      67  351975  351972  351978      35
  351975  351972  351981      67  351972  351981  351984      68  351969  351966
  351972      38  351969  351966  352011      26  351966  351972  351975      39
  351966  351972  351978      39  351963  351960  351966      29  351960  351966
  351969      30  352053  352059  352062       2  352050  352047  352053      26
  352044  352038  352047       8  352041  352038  352044       4  352041  352038
  352047       8  352038  352047  352050      54  352035  352029  352038      92
  352032  352029  352035       4  352032  352029  352038      92  352029  352038
  352041      92  352029  352038  352044      92  352026  352020  352029      94
  352023  352020  352026      71  352023  352020  352029      94  352020  352029
  352032      92  352020  352029  352035      92  352017  352020  352023      97
  352017  352020  352026      97  352017  352047  352050      30  352098  352104
  352107       2  352086  352080  352089      34  352083  352080  352086      35
  352083  352080  352089      34  352077  352071  352080      76  352074  352071
  352077      35  352074  352071  352080      76  352071  352080  352083      76
  352071  352080  352086      76  352068  352065  352071      38  352068  352065
  352098      26  352065  352071  352074      39  352065  352071  352077      39
  352062  352059  352065      29  352059  352065  352068      30  352161  352167
  352170       2  352152  352149  352155      50  352149  352155  352158      50
  352140  352143  352146     130  352140  352149  352152     131  352137  352134
  352140     131  352131  352128  352134      50  352128  352134  352137      50
  352125  352128  352131      50  352125  352155  352158      50  352122  352116
  352125      52  352119  352116  352122       4  352119  352116  352125      52
  352113  352110  352116      54  352113  352110  352161      26  352110  352116
  352119       8  352110  352116  352122       8  352107  352104  352110      29
  352104  352110  352113      30  352182  352188  352191       2  352179  352173
  352182      26  352176  352173  352179      57  352176  352173  352182      26
  352170  352167  352173      29  352167  352173  352176      30  352167  352173
  352179      30  352203  352209  352212       2  352200  352194  352203      26
  352197  352194  352200      57  352197  352194  352203      26  352191  352188
  352194      29  352188  352194  352197      30  352188  352194  352200      30
  352245  352251  352254       2  352233  352227  352236       4  352230  352227
  352233       4  352230  352227  352236       4  352224  352221  352227      86
  352224  352221  352239      87  352221  352227  352230      45  352221  352227
  352233      45  352221  352227  352236      45  352221  352239  352242      88
  352218  352215  352221      46  352218  352215  352245      26  352215  352221
  352224      89  352212  352209  352215      29  352209  352215  352218      30
  352311  352317  352320       2  352305  352299  352308      12  352302  352299
  352305      12  352302  352299  352308      12  352296  352290  352299      16
  352293  352290  352296      17  352293  352290  352299      16  352290  352299
  352302      18  352290  352299  352305      18  352290  352299  352308      18
  352287  352281  352290      19  352284  352281  352287      20  352284  352281
  352290      19  352281  352290  352293      21  352281  352290  352296      21
  352278  352272  352281      19  352275  352272  352278      20  352275  352272
  352281      19  352272  352281  352284      19  352272  352281  352287      19
  352269  352263  352272      19  352266  352263  352269      20  352266  352263
  352272      19  352263  352272  352275      19  352263  352272  352278      19
  352260  352257  352263      25  352260  352257  352311      26  352257  352263
  352266      27  352257  352263  352269      27  352254  352251  352257      29
  352251  352257  352260      30  352359  352365  352368       2  352353  352347
  352356       4  352350  352347  352353       4  352350  352347  352356       4
  352341  352335  352344       4  352338  352335  352341       4  352338  352335
  352344       4  352332  352329  352335      43  352332  352329  352347      43
  352329  352335  352338      45  352329  352335  352341      45  352329  352335
  352344      45  352329  352347  352350      45  352329  352347  352353      45
  352329  352347  352356      45  352326  352323  352329      46  352326  352323
  352359      26  352323  352329  352332      47  352320  352317  352323      29
  352317  352323  352326      30  352407  352413  352416       2  352401  352395
  352404       4  352398  352395  352401       4  352398  352395  352404       4
  352389  352383  352392       4  352386  352383  352389       4  352386  352383
  352392       4  352380  352377  352383      43  352380  352377  352395      43
  352377  352383  352386      45  352377  352383  352389      45  352377  352383
  352392      45  352377  352395  352398      45  352377  352395  352401      45
  352377  352395  352404      45  352374  352371  352377      46  352374  352371
  352407      26  352371  352377  352380      47  352368  352365  352371      29
  352365  352371  352374      30  352464  352470  352473       2  352458  352452
  352461       4  352455  352452  352458       4  352455  352452  352461       4
  352446  352440  352449       4  352443  352440  352446       4  352443  352440
  352449       4  352437  352434  352440      43  352437  352434  352452      43
  352434  352440  352443      45  352434  352440  352446      45  352434  352440
  352449      45  352434  352452  352455      45  352434  352452  352458      45
  352434  352452  352461      45  352431  352425  352434      67  352428  352425
  352431      35  352428  352425  352434      67  352425  352434  352437      68
  352422  352419  352425      38  352422  352419  352464      26  352419  352425
  352428      39  352419  352425  352431      39  352416  352413  352419      29
  352413  352419  352422      30  352500  352506  352509       2  352488  352482
  352491      34  352485  352482  352488      35  352485  352482  352491      34
  352479  352476  352482      38  352479  352476  352500      26  352476  352482
  352485      39  352476  352482  352488      39  352473  352470  352476      29
  352470  352476  352479      30  352536  352542  352545       2  352524  352518
  352527      34  352521  352518  352524      35  352521  352518  352527      34
  352515  352512  352518      38  352515  352512  352536      26  352512  352518
  352521      39  352512  352518  352524      39  352509  352506  352512      29
  352506  352512  352515      30  352602  352608  352611       2  352596  352590
  352599      12  352593  352590  352596      12  352593  352590  352599      12
  352587  352581  352590      16  352584  352581  352587      17  352584  352581
  352590      16  352581  352590  352593      18  352581  352590  352596      18
  352581  352590  352599      18  352578  352572  352581      19  352575  352572
  352578      20  352575  352572  352581      19  352572  352581  352584      21
  352572  352581  352587      21  352569  352563  352572      19  352566  352563
  352569      20  352566  352563  352572      19  352563  352572  352575      19
  352563  352572  352578      19  352560  352554  352563      19  352557  352554
  352560      20  352557  352554  352563      19  352554  352563  352566      19
  352554  352563  352569      19  352551  352548  352554      25  352551  352548
  352602      26  352548  352554  352557      27  352548  352554  352560      27
  352545  352542  352548      29  352542  352548  352551      30  352638  352644
  352647       2  352626  352620  352629      34  352623  352620  352626      35
  352623  352620  352629      34  352617  352614  352620      38  352617  352614
  352638      26  352614  352620  352623      39  352614  352620  352626      39
  352611  352608  352614      29  352608  352614  352617      30  352701  352707
  352710       2  352692  352689  352695      50  352689  352695  352698      50
  352680  352683  352686     130  352680  352689  352692     131  352677  352674
  352680     131  352671  352668  352674      50  352668  352674  352677      50
  352665  352668  352671      50  352665  352695  352698      50  352662  352656
  352665      52  352659  352656  352662       4  352659  352656  352665      52
  352653  352650  352656      54  352653  352650  352701      26  352650  352656
  352659       8  352650  352656  352662       8  352647  352644  352650      29
  352644  352650  352653      30  352761  352767  352770       2  352752  352749
  352755      50  352749  352755  352758      50  352746  352743  352749      50
  352743  352749  352752      50  352740  352737  352743      50  352737  352743
  352746      50  352734  352731  352737      50  352731  352737  352740      50
  352728  352731  352734      50  352728  352755  352758      50  352725  352719
  352728      52  352722  352719  352725       4  352722  352719  352728      52
  352716  352713  352719      54  352716  352713  352761      26  352713  352719
  352722       8  352713  352719  352725       8  352710  352707  352713      29
  352707  352713  352716      30  352818  352824  352827       2  352812  352806
  352815       4  352809  352806  352812       4  352809  352806  352815       4
  352800  352794  352803       4  352797  352794  352800       4  352797  352794
  352803       4  352791  352788  352794      43  352791  352788  352806      43
  352788  352794  352797      45  352788  352794  352800      45  352788  352794
  352803      45  352788  352806  352809      45  352788  352806  352812      45
  352788  352806  352815      45  352785  352779  352788      67  352782  352779
  352785      35  352782  352779  352788      67  352779  352788  352791      68
  352776  352773  352779      38  352776  352773  352818      26  352773  352779
  352782      39  352773  352779  352785      39  352770  352767  352773      29
  352767  352773  352776      30  352878  352884  352887       2  352869  352866
  352872      50  352866  352872  352875      50  352863  352860  352866      50
  352860  352866  352869      50  352857  352854  352860      50  352854  352860
  352863      50  352851  352848  352854      50  352848  352854  352857      50
  352845  352848  352851      50  352845  352872  352875      50  352842  352836
  352845      52  352839  352836  352842       4  352839  352836  352845      52
  352833  352830  352836      54  352833  352830  352878      26  352830  352836
  352839       8  352830  352836  352842       8  352827  352824  352830      29
  352824  352830  352833      30  352950  352956  352959       2  352944  352941
  352947      58  352935  352932  352938      58  352929  352932  352935      60
  352929  352932  352938      60  352929  352941  352944      60  352929  352941
  352947      60  352926  352923  352929      60  352920  352914  352923      61
  352917  352914  352920      62  352917  352914  352923      61  352914  352923
  352926      63  352911  352905  352914      19  352908  352905  352911      20
  352908  352905  352914      19  352905  352914  352917      65  352905  352914
  352920      65  352902  352896  352905      19  352899  352896  352902      20
  352899  352896  352905      19  352896  352905  352908      19  352896  352905
  352911      19  352893  352890  352896      25  352893  352890  352950      26
  352890  352896  352899      27  352890  352896  352902      27  352887  352884
  352890      29  352884  352890  352893      30  352986  352992  352995       2
  352974  352968  352977      34  352971  352968  352974      35  352971  352968
  352977      34  352965  352962  352968      38  352965  352962  352986      26
  352962  352968  352971      39  352962  352968  352974      39  352959  352956
  352962      29  352956  352962  352965      30  353007  353013  353016       2
  353004  352998  353007      26  353001  352998  353004      57  353001  352998
  353007      26  352995  352992  352998      29  352992  352998  353001      30
  352992  352998  353004      30  353043  353049  353052       2  353031  353025
  353034      34  353028  353025  353031      35  353028  353025  353034      34
  353022  353019  353025      38  353022  353019  353043      26  353019  353025
  353028      39  353019  353025  353031      39  353016  353013  353019      29
  353013  353019  353022      30  353100  353106  353109       2  353094  353088
  353097       4  353091  353088  353094       4  353091  353088  353097       4
  353085  353079  353088      99  353082  353079  353085      35  353082  353079
  353088      99  353079  353088  353091     100  353079  353088  353094     100
  353079  353088  353097     100  353073  353067  353076       4  353070  353067
  353073       4  353070  353067  353076       4  353064  353061  353067      43
  353064  353061  353079      68  353061  353067  353070      45  353061  353067
  353073      45  353061  353067  353076      45  353061  353079  353082      67
  353061  353079  353085      67  353058  353055  353061      46  353058  353055
  353100      26  353055  353061  353064      47  353052  353049  353055      29
  353049  353055  353058      30  353157  353163  353166       2  353151  353145
  353154       4  353148  353145  353151       4  353148  353145  353154       4
  353139  353133  353142       4  353136  353133  353139       4  353136  353133
  353142       4  353130  353127  353133      43  353130  353127  353145      43
  353127  353133  353136      45  353127  353133  353139      45  353127  353133
  353142      45  353127  353145  353148      45  353127  353145  353151      45
  353127  353145  353154      45  353124  353118  353127      67  353121  353118
  353124      35  353121  353118  353127      67  353118  353127  353130      68
  353115  353112  353118      38  353115  353112  353157      26  353112  353118
  353121      39  353112  353118  353124      39  353109  353106  353112      29
  353106  353112  353115      30  353178  353184  353187       2  353175  353169
  353178      26  353172  353169  353175      57  353172  353169  353178      26
  353166  353163  353169      29  353163  353169  353172      30  353163  353169
  353175      30  353244  353250  353253       2  353238  353232  353241      12
  353235  353232  353238      12  353235  353232  353241      12  353229  353223
  353232      16  353226  353223  353229      17  353226  353223  353232      16
  353223  353232  353235      18  353223  353232  353238      18  353223  353232
  353241      18  353220  353214  353223      19  353217  353214  353220      20
  353217  353214  353223      19  353214  353223  353226      21  353214  353223
  353229      21  353211  353205  353214      19  353208  353205  353211      20
  353208  353205  353214      19  353205  353214  353217      19  353205  353214
  353220      19  353202  353196  353205      19  353199  353196  353202      20
  353199  353196  353205      19  353196  353205  353208      19  353196  353205
  353211      19  353193  353190  353196      25  353193  353190  353244      26
  353190  353196  353199      27  353190  353196  353202      27  353187  353184
  353190      29  353184  353190  353193      30  353307  353313  353316       2
  353298  353295  353301      50  353295  353301  353304      50  353286  353289
  353292     130  353286  353295  353298     131  353283  353280  353286     131
  353277  353274  353280      50  353274  353280  353283      50  353271  353274
  353277      50  353271  353301  353304      50  353268  353262  353271      52
  353265  353262  353268       4  353265  353262  353271      52  353259  353256
  353262      54  353259  353256  353307      26  353256  353262  353265       8
  353256  353262  353268       8  353253  353250  353256      29  353250  353256
  353259      30  353355  353361  353364       2  353349  353343  353352       4
  353346  353343  353349       4  353346  353343  353352       4  353337  353331
  353340       4  353334  353331  353337       4  353334  353331  353340       4
  353328  353325  353331      43  353328  353325  353343      43  353325  353331
  353334      45  353325  353331  353337      45  353325  353331  353340      45
  353325  353343  353346      45  353325  353343  353349      45  353325  353343
  353352      45  353322  353319  353325      46  353322  353319  353355      26
  353319  353325  353328      47  353316  353313  353319      29  353313  353319
  353322      30  353379  353373  353382      34  353376  353373  353379      35
  353376  353373  353382      34  353370  353367  353373      38  353370  353367
  353391      26  353367  353373  353376      39  353367  353373  353379      39
  353364  353361  353367      29  353361  353367  353370      30  353421  353427
  353430       2  353418  353412  353421       7  353415  353412  353418     193
  353415  353412  353421       7  353409  353400  353412      11  353406  353400
  353409      12  353406  353400  353412      11  353403  353400  353406      12
  353403  353400  353409      12  353403  353400  353412      11  353400  353412
  353415      13  353400  353412  353418      13  353472  353478  353481       2
  353466  353463  353469      80  353457  353463  353466       2  353457  353463
  353469       2  353454  353448  353457      81  353451  353448  353454      35
  353451  353448  353457      81  353445  353439  353448      76  353442  353439
  353445      35  353442  353439  353448      76  353439  353448  353451      76
  353439  353448  353454      76  353436  353433  353439      38  353436  353433
  353472      26  353433  353439  353442      39  353433  353439  353445      39
  353430  353427  353433      29  353427  353433  353436      30  353502  353508
  353511       2  353496  353490  353499       4  353493  353490  353496       4
  353493  353490  353499       4  353487  353484  353490      54  353487  353484
  353502      26  353484  353490  353493       8  353484  353490  353496       8
  353484  353490  353499       8  353481  353478  353484      29  353478  353484
  353487      30  353562  353568  353571       2  353553  353550  353556      50
  353550  353556  353559      50  353547  353544  353550      50  353544  353550
  353553      50  353541  353538  353544      50  353538  353544  353547      50
  353535  353532  353538      50  353532  353538  353541      50  353529  353532
  353535      50  353529  353556  353559      50  353526  353520  353529      52
  353523  353520  353526       4  353523  353520  353529      52  353517  353514
  353520      54  353517  353514  353562      26  353514  353520  353523       8
  353514  353520  353526       8  353511  353508  353514      29  353508  353514
  353517      30  353634  353640  353643       2  353628  353625  353631      58
  353619  353616  353622      58  353613  353616  353619      60  353613  353616
  353622      60  353613  353625  353628      60  353613  353625  353631      60
  353610  353607  353613      60  353604  353598  353607      61  353601  353598
  353604      62  353601  353598  353607      61  353598  353607  353610      63
  353595  353589  353598      19  353592  353589  353595      20  353592  353589
  353598      19  353589  353598  353601      65  353589  353598  353604      65
  353586  353580  353589      19  353583  353580  353586      20  353583  353580
  353589      19  353580  353589  353592      19  353580  353589  353595      19
  353577  353574  353580      25  353577  353574  353634      26  353574  353580
  353583      27  353574  353580  353586      27  353571  353568  353574      29
  353568  353574  353577      30  353700  353706  353709       2  353694  353688
  353697      12  353691  353688  353694      12  353691  353688  353697      12
  353685  353679  353688      16  353682  353679  353685      17  353682  353679
  353688      16  353679  353688  353691      18  353679  353688  353694      18
  353679  353688  353697      18  353676  353670  353679      19  353673  353670
  353676      20  353673  353670  353679      19  353670  353679  353682      21
  353670  353679  353685      21  353667  353661  353670      19  353664  353661
  353667      20  353664  353661  353670      19  353661  353670  353673      19
  353661  353670  353676      19  353658  353652  353661      19  353655  353652
  353658      20  353655  353652  353661      19  353652  353661  353664      19
  353652  353661  353667      19  353649  353646  353652      25  353649  353646
  353700      26  353646  353652  353655      27  353646  353652  353658      27
  353643  353640  353646      29  353640  353646  353649      30  353760  353766
  353769       2  353751  353748  353754      50  353748  353754  353757      50
  353745  353742  353748      50  353742  353748  353751      50  353739  353736
  353742      50  353736  353742  353745      50  353733  353730  353736      50
  353730  353736  353739      50  353727  353730  353733      50  353727  353754
  353757      50  353724  353718  353727      52  353721  353718  353724       4
  353721  353718  353727      52  353715  353712  353718      54  353715  353712
  353760      26  353712  353718  353721       8  353712  353718  353724       8
  353709  353706  353712      29  353706  353712  353715      30  353811  353805
  353814       4  353808  353805  353811       4  353808  353805  353814       4
  353799  353793  353802       4  353796  353793  353799       4  353796  353793
  353802       4  353790  353787  353793      43  353790  353787  353805      43
  353787  353793  353796      45  353787  353793  353799      45  353787  353793
  353802      45  353787  353805  353808      45  353787  353805  353811      45
  353787  353805  353814      45  353784  353778  353787      67  353781  353778
  353784      35  353781  353778  353787      67  353778  353787  353790      68
  353775  353772  353778      38  353775  353772  353817      26  353772  353778
  353781      39  353772  353778  353784      39  353769  353766  353772      29
  353766  353772  353775      30  353859  353865  353868       2  353856  353853
  353859      26  353850  353844  353853       8  353847  353844  353850       4
  353847  353844  353853       8  353844  353853  353856      54  353841  353835
  353844      92  353838  353835  353841       4  353838  353835  353844      92
  353835  353844  353847      92  353835  353844  353850      92  353832  353826
  353835      94  353829  353826  353832      71  353829  353826  353835      94
  353826  353835  353838      92  353826  353835  353841      92  353823  353826
  353829      97  353823  353826  353832      97  353823  353853  353856      30
  353916  353922  353925       2  353910  353904  353913       4  353907  353904
  353910       4  353907  353904  353913       4  353898  353892  353901       4
  353895  353892  353898       4  353895  353892  353901       4  353889  353886
  353892      43  353889  353886  353904      43  353886  353892  353895      45
  353886  353892  353898      45  353886  353892  353901      45  353886  353904
  353907      45  353886  353904  353910      45  353886  353904  353913      45
  353883  353877  353886      67  353880  353877  353883      35  353880  353877
  353886      67  353877  353886  353889      68  353874  353871  353877      38
  353874  353871  353916      26  353871  353877  353880      39  353871  353877
  353883      39  353868  353865  353871      29  353865  353871  353874      30
  353976  353982  353985       2  353967  353964  353970      50  353964  353970
  353973      50  353961  353958  353964      50  353958  353964  353967      50
  353955  353952  353958      50  353952  353958  353961      50  353949  353946
  353952      50  353946  353952  353955      50  353943  353946  353949      50
  353943  353970  353973      50  353940  353934  353943      52  353937  353934
  353940       4  353937  353934  353943      52  353931  353928  353934      54
  353931  353928  353976      26  353928  353934  353937       8  353928  353934
  353940       8  353925  353922  353928      29  353922  353928  353931      30
  354012  354018  354021       2  354000  353994  354003      34  353997  353994
  354000      35  353997  353994  354003      34  353991  353988  353994      38
  353991  353988  354012      26  353988  353994  353997      39  353988  353994
  354000      39  353985  353982  353988      29  353982  353988  353991      30
  354084  354090  354093       2  354078  354075  354081      58  354069  354066
  354072      58  354063  354066  354069      60  354063  354066  354072      60
  354063  354075  354078      60  354063  354075  354081      60  354060  354057
  354063      60  354054  354048  354057      61  354051  354048  354054      62
  354051  354048  354057      61  354048  354057  354060      63  354045  354039
  354048      19  354042  354039  354045      20  354042  354039  354048      19
  354039  354048  354051      65  354039  354048  354054      65  354036  354030
  354039      19  354033  354030  354036      20  354033  354030  354039      19
  354030  354039  354042      19  354030  354039  354045      19  354027  354024
  354030      25  354027  354024  354084      26  354024  354030  354033      27
  354024  354030  354036      27  354021  354018  354024      29  354018  354024
  354027      30  354132  354138  354141       2  354126  354120  354129       4
  354123  354120  354126       4  354123  354120  354129       4  354114  354108
  354117       4  354111  354108  354114       4  354111  354108  354117       4
  354105  354102  354108      43  354105  354102  354120      43  354102  354108
  354111      45  354102  354108  354114      45  354102  354108  354117      45
  354102  354120  354123      45  354102  354120  354126      45  354102  354120
  354129      45  354099  354096  354102      46  354099  354096  354132      26
  354096  354102  354105      47  354093  354090  354096      29  354090  354096
  354099      30  354189  354195  354198       2  354183  354177  354186       4
  354180  354177  354183       4  354180  354177  354186       4  354171  354165
  354174       4  354168  354165  354171       4  354168  354165  354174       4
  354162  354159  354165      43  354162  354159  354177      43  354159  354165
  354168      45  354159  354165  354171      45  354159  354165  354174      45
  354159  354177  354180      45  354159  354177  354183      45  354159  354177
  354186      45  354156  354150  354159      67  354153  354150  354156      35
  354153  354150  354159      67  354150  354159  354162      68  354147  354144
  354150      38  354147  354144  354189      26  354144  354150  354153      39
  354144  354150  354156      39  354141  354138  354144      29  354138  354144
  354147      30  354237  354243  354246       2  354231  354225  354234       4
  354228  354225  354231       4  354228  354225  354234       4  354219  354213
  354222       4  354216  354213  354219       4  354216  354213  354222       4
  354210  354207  354213      43  354210  354207  354225      43  354207  354213
  354216      45  354207  354213  354219      45  354207  354213  354222      45
  354207  354225  354228      45  354207  354225  354231      45  354207  354225
  354234      45  354204  354201  354207      46  354204  354201  354237      26
  354201  354207  354210      47  354198  354195  354201      29  354195  354201
  354204      30  354282  354288  354291       2  354270  354264  354273      34
  354267  354264  354270      35  354267  354264  354273      34  354261  354255
  354264      76  354258  354255  354261      35  354258  354255  354264      76
  354255  354264  354267      76  354255  354264  354270      76  354252  354249
  354255      38  354252  354249  354282      26  354249  354255  354258      39
  354249  354255  354261      39  354246  354243  354249      29  354243  354249
  354252      30  354354  354360  354363       2  354348  354345  354351      58
  354339  354336  354342      58  354333  354336  354339      60  354333  354336
  354342      60  354333  354345  354348      60  354333  354345  354351      60
  354330  354327  354333      60  354324  354318  354327      61  354321  354318
  354324      62  354321  354318  354327      61  354318  354327  354330      63
  354315  354309  354318      19  354312  354309  354315      20  354312  354309
  354318      19  354309  354318  354321      65  354309  354318  354324      65
  354306  354300  354309      19  354303  354300  354306      20  354303  354300
  354309      19  354300  354309  354312      19  354300  354309  354315      19
  354297  354294  354300      25  354297  354294  354354      26  354294  354300
  354303      27  354294  354300  354306      27  354291  354288  354294      29
  354288  354294  354297      30  354387  354393  354396       2  354378  354372
  354381     104  354375  354372  354378      74  354375  354372  354381     104
  354372  354381  354384     105  354369  354366  354372      38  354369  354366
  354387      26  354366  354372  354375     106  354366  354372  354378     106
  354363  354360  354366      29  354360  354366  354369      30  354417  354423
  354426       2  354411  354405  354414       4  354408  354405  354411       4
  354408  354405  354414       4  354402  354399  354405      54  354402  354399
  354417      26  354399  354405  354408       8  354399  354405  354411       8
  354399  354405  354414       8  354396  354393  354399      29  354393  354399
  354402      30  354447  354453  354456       2  354441  354435  354444       4
  354438  354435  354441       4  354438  354435  354444       4  354432  354429
  354435      54  354432  354429  354447      26  354429  354435  354438       8
  354429  354435  354441       8  354429  354435  354444       8  354426  354423
  354429      29  354423  354429  354432      30  354492  354498  354501       2
  354480  354474  354483      34  354477  354474  354480      35  354477  354474
  354483      34  354471  354465  354474      76  354468  354465  354471      35
  354468  354465  354474      76  354465  354474  354477      76  354465  354474
  354480      76  354462  354459  354465      38  354462  354459  354492      26
  354459  354465  354468      39  354459  354465  354471      39  354456  354453
  354459      29  354453  354459  354462      30  354534  354540  354543       2
  354522  354516  354525       4  354519  354516  354522       4  354519  354516
  354525       4  354513  354510  354516      86  354513  354510  354528      87
  354510  354516  354519      45  354510  354516  354522      45  354510  354516
  354525      45  354510  354528  354531      88  354507  354504  354510      46
  354507  354504  354534      26  354504  354510  354513      89  354501  354498
  354504      29  354498  354504  354507      30  354582  354588  354591       2
  354576  354570  354579       4  354573  354570  354576       4  354573  354570
  354579       4  354564  354558  354567       4  354561  354558  354564       4
  354561  354558  354567       4  354555  354552  354558      43  354555  354552
  354570      43  354552  354558  354561      45  354552  354558  354564      45
  354552  354558  354567      45  354552  354570  354573      45  354552  354570
  354576      45  354552  354570  354579      45  354549  354546  354552      46
  354549  354546  354582      26  354546  354552  354555      47  354543  354540
  354546      29  354540  354546  354549      30  354624  354630  354633       2
  354612  354606  354615       4  354609  354606  354612       4  354609  354606
  354615       4  354603  354600  354606      86  354603  354600  354618      87
  354600  354606  354609      45  354600  354606  354612      45  354600  354606
  354615      45  354600  354618  354621      88  354597  354594  354600      46
  354597  354594  354624      26  354594  354600  354603      89  354591  354588
  354594      29  354588  354594  354597      30  354690  354696  354699       2
  354684  354678  354687      12  354681  354678  354684      12  354681  354678
  354687      12  354675  354669  354678      16  354672  354669  354675      17
  354672  354669  354678      16  354669  354678  354681      18  354669  354678
  354684      18  354669  354678  354687      18  354666  354660  354669      19
  354663  354660  354666      20  354663  354660  354669      19  354660  354669
  354672      21  354660  354669  354675      21  354657  354651  354660      19
  354654  354651  354657      20  354654  354651  354660      19  354651  354660
  354663      19  354651  354660  354666      19  354648  354642  354651      19
  354645  354642  354648      20  354645  354642  354651      19  354642  354651
  354654      19  354642  354651  354657      19  354639  354636  354642      25
  354639  354636  354690      26  354636  354642  354645      27  354636  354642
  354648      27  354633  354630  354636      29  354630  354636  354639      30
  354711  354717  354720       2  354708  354702  354711      26  354705  354702
  354708      57  354705  354702  354711      26  354699  354696  354702      29
  354696  354702  354705      30  354696  354702  354708      30  354732  354738
  354741       2  354729  354723  354732      26  354726  354723  354729      57
  354726  354723  354732      26  354720  354717  354723      29  354717  354723
  354726      30  354717  354723  354729      30  354789  354795  354798       2
  354783  354777  354786       4  354780  354777  354783       4  354780  354777
  354786       4  354774  354768  354777      99  354771  354768  354774      35
  354771  354768  354777      99  354768  354777  354780     100  354768  354777
  354783     100  354768  354777  354786     100  354762  354756  354765       4
  354759  354756  354762       4  354759  354756  354765       4  354753  354750
  354756      43  354753  354750  354768      68  354750  354756  354759      45
  354750  354756  354762      45  354750  354756  354765      45  354750  354768
  354771      67  354750  354768  354774      67  354747  354744  354750      46
  354747  354744  354789      26  354744  354750  354753      47  354741  354738
  354744      29  354738  354744  354747      30  354840  354846  354849       2
  354834  354828  354837      71  354831  354828  354834      71  354831  354828
  354837      71  354825  354828  354831      72  354825  354828  354834      72
  354825  354828  354837      72  354822  354816  354825      73  354819  354816
  354822      74  354819  354816  354825      73  354813  354807  354816      76
  354810  354807  354813      35  354810  354807  354816      76  354807  354816
  354819      77  354807  354816  354822      77  354804  354801  354807      38
  354804  354801  354840      26  354801  354807  354810      39  354801  354807
  354813      39  354798  354795  354801      29  354795  354801  354804      30
  354891  354885  354894       4  354888  354885  354891       4  354888  354885
  354894       4  354879  354873  354882       4  354876  354873  354879       4
  354876  354873  354882       4  354870  354867  354873      43  354870  354867
  354885      43  354867  354873  354876      45  354867  354873  354879      45
  354867  354873  354882      45  354867  354885  354888      45  354867  354885
  354891      45  354867  354885  354894      45  354864  354858  354867      67
  354861  354858  354864      35  354861  354858  354867      67  354858  354867
  354870      68  354855  354852  354858      38  354855  354852  354897      26
  354852  354858  354861      39  354852  354858  354864      39  354849  354846
  354852      29  354846  354852  354855      30  354939  354945  354948       2
  354936  354933  354939      26  354930  354924  354933       8  354927  354924
  354930       4  354927  354924  354933       8  354924  354933  354936      54
  354921  354915  354924      92  354918  354915  354921       4  354918  354915
  354924      92  354915  354924  354927      92  354915  354924  354930      92
  354912  354906  354915      94  354909  354906  354912      71  354909  354906
  354915      94  354906  354915  354918      92  354906  354915  354921      92
  354903  354906  354909      97  354903  354906  354912      97  354903  354933
  354936      30  354984  354990  354993       2  354972  354966  354975      34
  354969  354966  354972      35  354969  354966  354975      34  354963  354957
  354966      76  354960  354957  354963      35  354960  354957  354966      76
  354957  354966  354969      76  354957  354966  354972      76  354954  354951
  354957      38  354954  354951  354984      26  354951  354957  354960      39
  354951  354957  354963      39  354948  354945  354951      29  354945  354951
  354954      30  355050  355056  355059       2  355044  355038  355047      12
  355041  355038  355044      12  355041  355038  355047      12  355035  355029
  355038      16  355032  355029  355035      17  355032  355029  355038      16
  355029  355038  355041      18  355029  355038  355044      18  355029  355038
  355047      18  355026  355020  355029      19  355023  355020  355026      20
  355023  355020  355029      19  355020  355029  355032      21  355020  355029
  355035      21  355017  355011  355020      19  355014  355011  355017      20
  355014  355011  355020      19  355011  355020  355023      19  355011  355020
  355026      19  355008  355002  355011      19  355005  355002  355008      20
  355005  355002  355011      19  355002  355011  355014      19  355002  355011
  355017      19  354999  354996  355002      25  354999  354996  355050      26
  354996  355002  355005      27  354996  355002  355008      27  354993  354990
  354996      29  354990  354996  354999      30  355083  355089  355092       2
  355074  355068  355077     104  355071  355068  355074      74  355071  355068
  355077     104  355068  355077  355080     105  355065  355062  355068      38
  355065  355062  355083      26  355062  355068  355071     106  355062  355068
  355074     106  355059  355056  355062      29  355056  355062  355065      30
  355134  355140  355143       2  355128  355125  355131      80  355119  355125
  355128       2  355119  355125  355131       2  355116  355110  355119      81
  355113  355110  355116      35  355113  355110  355119      81  355107  355101
  355110      76  355104  355101  355107      35  355104  355101  355110      76
  355101  355110  355113      76  355101  355110  355116      76  355098  355095
  355101      38  355098  355095  355134      26  355095  355101  355104      39
  355095  355101  355107      39  355092  355089  355095      29  355089  355095
  355098      30  355155  355161  355164       2  355152  355146  355155      26
  355149  355146  355152      57  355149  355146  355155      26  355143  355140
  355146      29  355140  355146  355149      30  355140  355146  355152      30
  355221  355227  355230       2  355215  355209  355218      12  355212  355209
  355215      12  355212  355209  355218      12  355206  355200  355209      16
  355203  355200  355206      17  355203  355200  355209      16  355200  355209
  355212      18  355200  355209  355215      18  355200  355209  355218      18
  355197  355191  355200      19  355194  355191  355197      20  355194  355191
  355200      19  355191  355200  355203      21  355191  355200  355206      21
  355188  355182  355191      19  355185  355182  355188      20  355185  355182
  355191      19  355182  355191  355194      19  355182  355191  355197      19
  355179  355173  355182      19  355176  355173  355179      20  355176  355173
  355182      19  355173  355182  355185      19  355173  355182  355188      19
  355170  355167  355173      25  355170  355167  355221      26  355167  355173
  355176      27  355167  355173  355179      27  355164  355161  355167      29
  355161  355167  355170      30  355269  355275  355278       2  355263  355257
  355266       4  355260  355257  355263       4  355260  355257  355266       4
  355251  355245  355254       4  355248  355245  355251       4  355248  355245
  355254       4  355242  355239  355245      43  355242  355239  355257      43
  355239  355245  355248      45  355239  355245  355251      45  355239  355245
  355254      45  355239  355257  355260      45  355239  355257  355263      45
  355239  355257  355266      45  355236  355233  355239      46  355236  355233
  355269      26  355233  355239  355242      47  355230  355227  355233      29
  355227  355233  355236      30  355326  355332  355335       2  355320  355314
  355323       4  355317  355314  355320       4  355317  355314  355323       4
  355308  355302  355311       4  355305  355302  355308       4  355305  355302
  355311       4  355299  355296  355302      43  355299  355296  355314      43
  355296  355302  355305      45  355296  355302  355308      45  355296  355302
  355311      45  355296  355314  355317      45  355296  355314  355320      45
  355296  355314  355323      45  355293  355287  355296      67  355290  355287
  355293      35  355290  355287  355296      67  355287  355296  355299      68
  355284  355281  355287      38  355284  355281  355326      26  355281  355287
  355290      39  355281  355287  355293      39  355278  355275  355281      29
  355275  355281  355284      30  355377  355383  355386       2  355371  355368
  355374      80  355362  355368  355371       2  355362  355368  355374       2
  355359  355353  355362      81  355356  355353  355359      35  355356  355353
  355362      81  355350  355344  355353      76  355347  355344  355350      35
  355347  355344  355353      76  355344  355353  355356      76  355344  355353
  355359      76  355341  355338  355344      38  355341  355338  355377      26
  355338  355344  355347      39  355338  355344  355350      39  355335  355332
  355338      29  355332  355338  355341      30  355407  355413  355416       2
  355401  355395  355404       4  355398  355395  355401       4  355398  355395
  355404       4  355392  355389  355395      54  355392  355389  355407      26
  355389  355395  355398       8  355389  355395  355401       8  355389  355395
  355404       8  355386  355383  355389      29  355383  355389  355392      30
  355449  355455  355458       2  355437  355431  355440       4  355434  355431
  355437       4  355434  355431  355440       4  355428  355425  355431      86
  355428  355425  355443      87  355425  355431  355434      45  355425  355431
  355437      45  355425  355431  355440      45  355425  355443  355446      88
  355422  355419  355425      46  355422  355419  355449      26  355419  355425
  355428      89  355416  355413  355419      29  355413  355419  355422      30
  355497  355503  355506       2  355491  355485  355494       4  355488  355485
  355491       4  355488  355485  355494       4  355479  355473  355482       4
  355476  355473  355479       4  355476  355473  355482       4  355470  355467
  355473      43  355470  355467  355485      43  355467  355473  355476      45
  355467  355473  355479      45  355467  355473  355482      45  355467  355485
  355488      45  355467  355485  355491      45  355467  355485  355494      45
  355464  355461  355467      46  355464  355461  355497      26  355461  355467
  355470      47  355458  355455  355461      29  355455  355461  355464      30
  355545  355551  355554       2  355539  355533  355542       4  355536  355533
  355539       4  355536  355533  355542       4  355527  355521  355530       4
  355524  355521  355527       4  355524  355521  355530       4  355518  355515
  355521      43  355518  355515  355533      43  355515  355521  355524      45
  355515  355521  355527      45  355515  355521  355530      45  355515  355533
  355536      45  355515  355533  355539      45  355515  355533  355542      45
  355512  355509  355515      46  355512  355509  355545      26  355509  355515
  355518      47  355506  355503  355509      29  355503  355509  355512      30
  355575  355581  355584       2  355569  355563  355572       4  355566  355563
  355569       4  355566  355563  355572       4  355560  355557  355563      54
  355560  355557  355575      26  355557  355563  355566       8  355557  355563
  355569       8  355557  355563  355572       8  355554  355551  355557      29
  355551  355557  355560      30  355623  355629  355632       2  355617  355611
  355620       4  355614  355611  355617       4  355614  355611  355620       4
  355605  355599  355608       4  355602  355599  355605       4  355602  355599
  355608       4  355596  355593  355599      43  355596  355593  355611      43
  355593  355599  355602      45  355593  355599  355605      45  355593  355599
  355608      45  355593  355611  355614      45  355593  355611  355617      45
  355593  355611  355620      45  355590  355587  355593      46  355590  355587
  355623      26  355587  355593  355596      47  355584  355581  355587      29
  355581  355587  355590      30  355644  355650  355653       2  355641  355635
  355644      26  355638  355635  355641      57  355638  355635  355644      26
  355632  355629  355635      29  355629  355635  355638      30  355629  355635
  355641      30  355677  355683  355686       2  355668  355662  355671     104
  355665  355662  355668      74  355665  355662  355671     104  355662  355671
  355674     105  355659  355656  355662      38  355659  355656  355677      26
  355656  355662  355665     106  355656  355662  355668     106  355653  355650
  355656      29  355650  355656  355659      30  355698  355704  355707       2
  355695  355689  355698      26  355692  355689  355695      57  355692  355689
  355698      26  355686  355683  355689      29  355683  355689  355692      30
  355683  355689  355695      30  355731  355737  355740       2  355722  355716
  355725     104  355719  355716  355722      74  355719  355716  355725     104
  355716  355725  355728     105  355713  355710  355716      38  355713  355710
  355731      26  355710  355716  355719     106  355710  355716  355722     106
  355707  355704  355710      29  355704  355710  355713      30  355797  355803
  355806       2  355791  355785  355794      12  355788  355785  355791      12
  355788  355785  355794      12  355782  355776  355785      16  355779  355776
  355782      17  355779  355776  355785      16  355776  355785  355788      18
  355776  355785  355791      18  355776  355785  355794      18  355773  355767
  355776      19  355770  355767  355773      20  355770  355767  355776      19
  355767  355776  355779      21  355767  355776  355782      21  355764  355758
  355767      19  355761  355758  355764      20  355761  355758  355767      19
  355758  355767  355770      19  355758  355767  355773      19  355755  355749
  355758      19  355752  355749  355755      20  355752  355749  355758      19
  355749  355758  355761      19  355749  355758  355764      19  355746  355743
  355749      25  355746  355743  355797      26  355743  355749  355752      27
  355743  355749  355755      27  355740  355737  355743      29  355737  355743
  355746      30  355818  355824  355827       2  355815  355809  355818      26
  355812  355809  355815      57  355812  355809  355818      26  355806  355803
  355809      29  355803  355809  355812      30  355803  355809  355815      30
  355884  355890  355893       2  355878  355872  355881      12  355875  355872
  355878      12  355875  355872  355881      12  355869  355863  355872      16
  355866  355863  355869      17  355866  355863  355872      16  355863  355872
  355875      18  355863  355872  355878      18  355863  355872  355881      18
  355860  355854  355863      19  355857  355854  355860      20  355857  355854
  355863      19  355854  355863  355866      21  355854  355863  355869      21
  355851  355845  355854      19  355848  355845  355851      20  355848  355845
  355854      19  355845  355854  355857      19  355845  355854  355860      19
  355842  355836  355845      19  355839  355836  355842      20  355839  355836
  355845      19  355836  355845  355848      19  355836  355845  355851      19
  355833  355830  355836      25  355833  355830  355884      26  355830  355836
  355839      27  355830  355836  355842      27  355827  355824  355830      29
  355824  355830  355833      30  355905  355911  355914       2  355902  355896
  355905      26  355899  355896  355902      57  355899  355896  355905      26
  355893  355890  355896      29  355890  355896  355899      30  355890  355896
  355902      30  355926  355932  355935       2  355923  355917  355926      26
  355920  355917  355923      57  355920  355917  355926      26  355914  355911
  355917      29  355911  355917  355920      30  355911  355917  355923      30
  355971  355977  355980       2  355959  355953  355962      34  355956  355953
  355959      35  355956  355953  355962      34  355950  355944  355953      76
  355947  355944  355950      35  355947  355944  355953      76  355944  355953
  355956      76  355944  355953  355959      76  355941  355938  355944      38
  355941  355938  355971      26  355938  355944  355947      39  355938  355944
  355950      39  355935  355932  355938      29  355932  355938  355941      30
  356028  356034  356037       2  356022  356016  356025       4  356019  356016
  356022       4  356019  356016  356025       4  356013  356007  356016      99
  356010  356007  356013      35  356010  356007  356016      99  356007  356016
  356019     100  356007  356016  356022     100  356007  356016  356025     100
  356001  355995  356004       4  355998  355995  356001       4  355998  355995
  356004       4  355992  355989  355995      43  355992  355989  356007      68
  355989  355995  355998      45  355989  355995  356001      45  355989  355995
  356004      45  355989  356007  356010      67  355989  356007  356013      67
  355986  355983  355989      46  355986  355983  356028      26  355983  355989
  355992      47  355980  355977  355983      29  355977  355983  355986      30
  356073  356070  356076      80  356064  356070  356073       2  356064  356070
  356076       2  356061  356055  356064      81  356058  356055  356061      35
  356058  356055  356064      81  356052  356046  356055      76  356049  356046
  356052      35  356049  356046  356055      76  356046  356055  356058      76
  356046  356055  356061      76  356043  356040  356046      38  356043  356040
  356079      26  356040  356046  356049      39  356040  356046  356052      39
  356037  356034  356040      29  356034  356040  356043      30  356121  356127
  356130       2  356118  356115  356121      26  356112  356106  356115       8
  356109  356106  356112       4  356109  356106  356115       8  356106  356115
  356118      54  356103  356097  356106      92  356100  356097  356103       4
  356100  356097  356106      92  356097  356106  356109      92  356097  356106
  356112      92  356094  356088  356097      94  356091  356088  356094      71
  356091  356088  356097      94  356088  356097  356100      92  356088  356097
  356103      92  356085  356088  356091      97  356085  356088  356094      97
  356085  356115  356118      30  356169  356175  356178       2  356163  356157
  356166       4  356160  356157  356163       4  356160  356157  356166       4
  356151  356145  356154       4  356148  356145  356151       4  356148  356145
  356154       4  356142  356139  356145      43  356142  356139  356157      43
  356139  356145  356148      45  356139  356145  356151      45  356139  356145
  356154      45  356139  356157  356160      45  356139  356157  356163      45
  356139  356157  356166      45  356136  356133  356139      46  356136  356133
  356169      26  356133  356139  356142      47  356130  356127  356133      29
  356127  356133  356136      30  356202  356208  356211       2  356193  356187
  356196     104  356190  356187  356193      74  356190  356187  356196     104
  356187  356196  356199     105  356184  356181  356187      38  356184  356181
  356202      26  356181  356187  356190     106  356181  356187  356193     106
  356178  356175  356181      29  356175  356181  356184      30  356250  356256
  356259       2  356244  356238  356247       4  356241  356238  356244       4
  356241  356238  356247       4  356232  356226  356235       4  356229  356226
  356232       4  356229  356226  356235       4  356223  356220  356226      43
  356223  356220  356238      43  356220  356226  356229      45  356220  356226
  356232      45  356220  356226  356235      45  356220  356238  356241      45
  356220  356238  356244      45  356220  356238  356247      45  356217  356214
  356220      46  356217  356214  356250      26  356214  356220  356223      47
  356211  356208  356214      29  356208  356214  356217      30  356316  356322
  356325       2  356310  356304  356313      12  356307  356304  356310      12
  356307  356304  356313      12  356301  356295  356304      16  356298  356295
  356301      17  356298  356295  356304      16  356295  356304  356307      18
  356295  356304  356310      18  356295  356304  356313      18  356292  356286
  356295      19  356289  356286  356292      20  356289  356286  356295      19
  356286  356295  356298      21  356286  356295  356301      21  356283  356277
  356286      19  356280  356277  356283      20  356280  356277  356286      19
  356277  356286  356289      19  356277  356286  356292      19  356274  356268
  356277      19  356271  356268  356274      20  356271  356268  356277      19
  356268  356277  356280      19  356268  356277  356283      19  356265  356262
  356268      25  356265  356262  356316      26  356262  356268  356271      27
  356262  356268  356274      27  356259  356256  356262      29  356256  356262
  356265      30  356364  356370  356373       2  356358  356352  356361       4
  356355  356352  356358       4  356355  356352  356361       4  356346  356340
  356349       4  356343  356340  356346       4  356343  356340  356349       4
  356337  356334  356340      43  356337  356334  356352      43  356334  356340
  356343      45  356334  356340  356346      45  356334  356340  356349      45
  356334  356352  356355      45  356334  356352  356358      45  356334  356352
  356361      45  356331  356328  356334      46  356331  356328  356364      26
  356328  356334  356337      47  356325  356322  356328      29  356322  356328
  356331      30  356385  356391  356394       2  356382  356376  356385      26
  356379  356376  356382      57  356379  356376  356385      26  356373  356370
  356376      29  356370  356376  356379      30  356370  356376  356382      30
  356421  356427  356430       2  356409  356403  356412      34  356406  356403
  356409      35  356406  356403  356412      34  356400  356397  356403      38
  356400  356397  356421      26  356397  356403  356406      39  356397  356403
  356409      39  356394  356391  356397      29  356391  356397  356400      30
  356487  356493  356496       2  356481  356475  356484      12  356478  356475
  356481      12  356478  356475  356484      12  356472  356466  356475      16
  356469  356466  356472      17  356469  356466  356475      16  356466  356475
  356478      18  356466  356475  356481      18  356466  356475  356484      18
  356463  356457  356466      19  356460  356457  356463      20  356460  356457
  356466      19  356457  356466  356469      21  356457  356466  356472      21
  356454  356448  356457      19  356451  356448  356454      20  356451  356448
  356457      19  356448  356457  356460      19  356448  356457  356463      19
  356445  356439  356448      19  356442  356439  356445      20  356442  356439
  356448      19  356439  356448  356451      19  356439  356448  356454      19
  356436  356433  356439      25  356436  356433  356487      26  356433  356439
  356442      27  356433  356439  356445      27  356430  356427  356433      29
  356427  356433  356436      30  356535  356541  356544       2  356529  356523
  356532       4  356526  356523  356529       4  356526  356523  356532       4
  356517  356511  356520       4  356514  356511  356517       4  356514  356511
  356520       4  356508  356505  356511      43  356508  356505  356523      43
  356505  356511  356514      45  356505  356511  356517      45  356505  356511
  356520      45  356505  356523  356526      45  356505  356523  356529      45
  356505  356523  356532      45  356502  356499  356505      46  356502  356499
  356535      26  356499  356505  356508      47  356496  356493  356499      29
  356493  356499  356502      30  356592  356598  356601       2  356586  356580
  356589       4  356583  356580  356586       4  356583  356580  356589       4
  356574  356568  356577       4  356571  356568  356574       4  356571  356568
  356577       4  356565  356562  356568      43  356565  356562  356580      43
  356562  356568  356571      45  356562  356568  356574      45  356562  356568
  356577      45  356562  356580  356583      45  356562  356580  356586      45
  356562  356580  356589      45  356559  356553  356562      67  356556  356553
  356559      35  356556  356553  356562      67  356553  356562  356565      68
  356550  356547  356553      38  356550  356547  356592      26  356547  356553
  356556      39  356547  356553  356559      39  356544  356541  356547      29
  356541  356547  356550      30  356643  356637  356646       4  356640  356637
  356643       4  356640  356637  356646       4  356631  356625  356634       4
  356628  356625  356631       4  356628  356625  356634       4  356622  356619
  356625      43  356622  356619  356637      43  356619  356625  356628      45
  356619  356625  356631      45  356619  356625  356634      45  356619  356637
  356640      45  356619  356637  356643      45  356619  356637  356646      45
  356616  356610  356619      67  356613  356610  356616      35  356613  356610
  356619      67  356610  356619  356622      68  356607  356604  356610      38
  356607  356604  356649      26  356604  356610  356613      39  356604  356610
  356616      39  356601  356598  356604      29  356598  356604  356607      30
  356691  356697  356700       2  356688  356685  356691      26  356682  356676
  356685       8  356679  356676  356682       4  356679  356676  356685       8
  356676  356685  356688      54  356673  356667  356676      92  356670  356667
  356673       4  356670  356667  356676      92  356667  356676  356679      92
  356667  356676  356682      92  356664  356658  356667      94  356661  356658
  356664      71  356661  356658  356667      94  356658  356667  356670      92
  356658  356667  356673      92  356655  356658  356661      97  356655  356658
  356664      97  356655  356685  356688      30  356736  356742  356745       2
  356724  356718  356727      34  356721  356718  356724      35  356721  356718
  356727      34  356715  356709  356718      76  356712  356709  356715      35
  356712  356709  356718      76  356709  356718  356721      76  356709  356718
  356724      76  356706  356703  356709      38  356706  356703  356736      26
  356703  356709  356712      39  356703  356709  356715      39  356700  356697
  356703      29  356697  356703  356706      30  356799  356805  356808       2
  356790  356787  356793      50  356787  356793  356796      50  356778  356781
  356784     130  356778  356787  356790     131  356775  356772  356778     131
  356769  356766  356772      50  356766  356772  356775      50  356763  356766
  356769      50  356763  356793  356796      50  356760  356754  356763      52
  356757  356754  356760       4  356757  356754  356763      52  356751  356748
  356754      54  356751  356748  356799      26  356748  356754  356757       8
  356748  356754  356760       8  356745  356742  356748      29  356742  356748
  356751      30  356820  356826  356829       2  356817  356811  356820      26
  356814  356811  356817      57  356814  356811  356820      26  356808  356805
  356811      29  356805  356811  356814      30  356805  356811  356817      30
  356841  356847  356850       2  356838  356832  356841      26  356835  356832
  356838      57  356835  356832  356841      26  356829  356826  356832      29
  356826  356832  356835      30  356826  356832  356838      30  356883  356889
  356892       2  356871  356865  356874       4  356868  356865  356871       4
  356868  356865  356874       4  356862  356859  356865      86  356862  356859
  356877      87  356859  356865  356868      45  356859  356865  356871      45
  356859  356865  356874      45  356859  356877  356880      88  356856  356853
  356859      46  356856  356853  356883      26  356853  356859  356862      89
  356850  356847  356853      29  356847  356853  356856      30  356949  356955
  356958       2  356943  356937  356946      12  356940  356937  356943      12
  356940  356937  356946      12  356934  356928  356937      16  356931  356928
  356934      17  356931  356928  356937      16  356928  356937  356940      18
  356928  356937  356943      18  356928  356937  356946      18  356925  356919
  356928      19  356922  356919  356925      20  356922  356919  356928      19
  356919  356928  356931      21  356919  356928  356934      21  356916  356910
  356919      19  356913  356910  356916      20  356913  356910  356919      19
  356910  356919  356922      19  356910  356919  356925      19  356907  356901
  356910      19  356904  356901  356907      20  356904  356901  356910      19
  356901  356910  356913      19  356901  356910  356916      19  356898  356895
  356901      25  356898  356895  356949      26  356895  356901  356904      27
  356895  356901  356907      27  356892  356889  356895      29  356889  356895
  356898      30  356997  357003  357006       2  356991  356985  356994       4
  356988  356985  356991       4  356988  356985  356994       4  356979  356973
  356982       4  356976  356973  356979       4  356976  356973  356982       4
  356970  356967  356973      43  356970  356967  356985      43  356967  356973
  356976      45  356967  356973  356979      45  356967  356973  356982      45
  356967  356985  356988      45  356967  356985  356991      45  356967  356985
  356994      45  356964  356961  356967      46  356964  356961  356997      26
  356961  356967  356970      47  356958  356955  356961      29  356955  356961
  356964      30  357045  357051  357054       2  357039  357033  357042       4
  357036  357033  357039       4  357036  357033  357042       4  357027  357021
  357030       4  357024  357021  357027       4  357024  357021  357030       4
  357018  357015  357021      43  357018  357015  357033      43  357015  357021
  357024      45  357015  357021  357027      45  357015  357021  357030      45
  357015  357033  357036      45  357015  357033  357039      45  357015  357033
  357042      45  357012  357009  357015      46  357012  357009  357045      26
  357009  357015  357018      47  357006  357003  357009      29  357003  357009
  357012      30  357102  357108  357111       2  357096  357090  357099       4
  357093  357090  357096       4  357093  357090  357099       4  357084  357078
  357087       4  357081  357078  357084       4  357081  357078  357087       4
  357075  357072  357078      43  357075  357072  357090      43  357072  357078
  357081      45  357072  357078  357084      45  357072  357078  357087      45
  357072  357090  357093      45  357072  357090  357096      45  357072  357090
  357099      45  357069  357063  357072      67  357066  357063  357069      35
  357066  357063  357072      67  357063  357072  357075      68  357060  357057
  357063      38  357060  357057  357102      26  357057  357063  357066      39
  357057  357063  357069      39  357054  357051  357057      29  357051  357057
  357060      30  357138  357144  357147       2  357126  357120  357129      34
  357123  357120  357126      35  357123  357120  357129      34  357117  357114
  357120      38  357117  357114  357138      26  357114  357120  357123      39
  357114  357120  357126      39  357111  357108  357114      29  357108  357114
  357117      30  357174  357180  357183       2  357162  357156  357165      34
  357159  357156  357162      35  357159  357156  357165      34  357153  357150
  357156      38  357153  357150  357174      26  357150  357156  357159      39
  357150  357156  357162      39  357147  357144  357150      29  357144  357150
  357153      30  357240  357246  357249       2  357234  357228  357237      12
  357231  357228  357234      12  357231  357228  357237      12  357225  357219
  357228      16  357222  357219  357225      17  357222  357219  357228      16
  357219  357228  357231      18  357219  357228  357234      18  357219  357228
  357237      18  357216  357210  357219      19  357213  357210  357216      20
  357213  357210  357219      19  357210  357219  357222      21  357210  357219
  357225      21  357207  357201  357210      19  357204  357201  357207      20
  357204  357201  357210      19  357201  357210  357213      19  357201  357210
  357216      19  357198  357192  357201      19  357195  357192  357198      20
  357195  357192  357201      19  357192  357201  357204      19  357192  357201
  357207      19  357189  357186  357192      25  357189  357186  357240      26
  357186  357192  357195      27  357186  357192  357198      27  357183  357180
  357186      29  357180  357186  357189      30  357276  357282  357285       2
  357264  357258  357267      34  357261  357258  357264      35  357261  357258
  357267      34  357255  357252  357258      38  357255  357252  357276      26
  357252  357258  357261      39  357252  357258  357264      39  357249  357246
  357252      29  357246  357252  357255      30  357339  357345  357348       2
  357330  357327  357333      50  357327  357333  357336      50  357318  357321
  357324     130  357318  357327  357330     131  357315  357312  357318     131
  357309  357306  357312      50  357306  357312  357315      50  357303  357306
  357309      50  357303  357333  357336      50  357300  357294  357303      52
  357297  357294  357300       4  357297  357294  357303      52  357291  357288
  357294      54  357291  357288  357339      26  357288  357294  357297       8
  357288  357294  357300       8  357285  357282  357288      29  357282  357288
  357291      30  357399  357405  357408       2  357390  357387  357393      50
  357387  357393  357396      50  357384  357381  357387      50  357381  357387
  357390      50  357378  357375  357381      50  357375  357381  357384      50
  357372  357369  357375      50  357369  357375  357378      50  357366  357369
  357372      50  357366  357393  357396      50  357363  357357  357366      52
  357360  357357  357363       4  357360  357357  357366      52  357354  357351
  357357      54  357354  357351  357399      26  357351  357357  357360       8
  357351  357357  357363       8  357348  357345  357351      29  357345  357351
  357354      30  357456  357462  357465       2  357450  357444  357453       4
  357447  357444  357450       4  357447  357444  357453       4  357438  357432
  357441       4  357435  357432  357438       4  357435  357432  357441       4
  357429  357426  357432      43  357429  357426  357444      43  357426  357432
  357435      45  357426  357432  357438      45  357426  357432  357441      45
  357426  357444  357447      45  357426  357444  357450      45  357426  357444
  357453      45  357423  357417  357426      67  357420  357417  357423      35
  357420  357417  357426      67  357417  357426  357429      68  357414  357411
  357417      38  357414  357411  357456      26  357411  357417  357420      39
  357411  357417  357423      39  357408  357405  357411      29  357405  357411
  357414      30  357516  357522  357525       2  357507  357504  357510      50
  357504  357510  357513      50  357501  357498  357504      50  357498  357504
  357507      50  357495  357492  357498      50  357492  357498  357501      50
  357489  357486  357492      50  357486  357492  357495      50  357483  357486
  357489      50  357483  357510  357513      50  357480  357474  357483      52
  357477  357474  357480       4  357477  357474  357483      52  357471  357468
  357474      54  357471  357468  357516      26  357468  357474  357477       8
  357468  357474  357480       8  357465  357462  357468      29  357462  357468
  357471      30  357588  357594  357597       2  357582  357579  357585      58
  357573  357570  357576      58  357567  357570  357573      60  357567  357570
  357576      60  357567  357579  357582      60  357567  357579  357585      60
  357564  357561  357567      60  357558  357552  357561      61  357555  357552
  357558      62  357555  357552  357561      61  357552  357561  357564      63
  357549  357543  357552      19  357546  357543  357549      20  357546  357543
  357552      19  357543  357552  357555      65  357543  357552  357558      65
  357540  357534  357543      19  357537  357534  357540      20  357537  357534
  357543      19  357534  357543  357546      19  357534  357543  357549      19
  357531  357528  357534      25  357531  357528  357588      26  357528  357534
  357537      27  357528  357534  357540      27  357525  357522  357528      29
  357522  357528  357531      30  357624  357630  357633       2  357612  357606
  357615      34  357609  357606  357612      35  357609  357606  357615      34
  357603  357600  357606      38  357603  357600  357624      26  357600  357606
  357609      39  357600  357606  357612      39  357597  357594  357600      29
  357594  357600  357603      30  357645  357651  357654       2  357642  357636
  357645      26  357639  357636  357642      57  357639  357636  357645      26
  357633  357630  357636      29  357630  357636  357639      30  357630  357636
  357642      30  357681  357687  357690       2  357669  357663  357672      34
  357666  357663  357669      35  357666  357663  357672      34  357660  357657
  357663      38  357660  357657  357681      26  357657  357663  357666      39
  357657  357663  357669      39  357654  357651  357657      29  357651  357657
  357660      30  357738  357744  357747       2  357732  357726  357735       4
  357729  357726  357732       4  357729  357726  357735       4  357723  357717
  357726      99  357720  357717  357723      35  357720  357717  357726      99
  357717  357726  357729     100  357717  357726  357732     100  357717  357726
  357735     100  357711  357705  357714       4  357708  357705  357711       4
  357708  357705  357714       4  357702  357699  357705      43  357702  357699
  357717      68  357699  357705  357708      45  357699  357705  357711      45
  357699  357705  357714      45  357699  357717  357720      67  357699  357717
  357723      67  357696  357693  357699      46  357696  357693  357738      26
  357693  357699  357702      47  357690  357687  357693      29  357687  357693
  357696      30  357795  357801  357804       2  357789  357783  357792       4
  357786  357783  357789       4  357786  357783  357792       4  357777  357771
  357780       4  357774  357771  357777       4  357774  357771  357780       4
  357768  357765  357771      43  357768  357765  357783      43  357765  357771
  357774      45  357765  357771  357777      45  357765  357771  357780      45
  357765  357783  357786      45  357765  357783  357789      45  357765  357783
  357792      45  357762  357756  357765      67  357759  357756  357762      35
  357759  357756  357765      67  357756  357765  357768      68  357753  357750
  357756      38  357753  357750  357795      26  357750  357756  357759      39
  357750  357756  357762      39  357747  357744  357750      29  357744  357750
  357753      30  357816  357822  357825       2  357813  357807  357816      26
  357810  357807  357813      57  357810  357807  357816      26  357804  357801
  357807      29  357801  357807  357810      30  357801  357807  357813      30
  357882  357888  357891       2  357876  357870  357879      12  357873  357870
  357876      12  357873  357870  357879      12  357867  357861  357870      16
  357864  357861  357867      17  357864  357861  357870      16  357861  357870
  357873      18  357861  357870  357876      18  357861  357870  357879      18
  357858  357852  357861      19  357855  357852  357858      20  357855  357852
  357861      19  357852  357861  357864      21  357852  357861  357867      21
  357849  357843  357852      19  357846  357843  357849      20  357846  357843
  357852      19  357843  357852  357855      19  357843  357852  357858      19
  357840  357834  357843      19  357837  357834  357840      20  357837  357834
  357843      19  357834  357843  357846      19  357834  357843  357849      19
  357831  357828  357834      25  357831  357828  357882      26  357828  357834
  357837      27  357828  357834  357840      27  357825  357822  357828      29
  357822  357828  357831      30  357945  357951  357954       2  357936  357933
  357939      50  357933  357939  357942      50  357924  357927  357930     130
  357924  357933  357936     131  357921  357918  357924     131  357915  357912
  357918      50  357912  357918  357921      50  357909  357912  357915      50
  357909  357939  357942      50  357906  357900  357909      52  357903  357900
  357906       4  357903  357900  357909      52  357897  357894  357900      54
  357897  357894  357945      26  357894  357900  357903       8  357894  357900
  357906       8  357891  357888  357894      29  357888  357894  357897      30
  357993  357999  358002       2  357987  357981  357990       4  357984  357981
  357987       4  357984  357981  357990       4  357975  357969  357978       4
  357972  357969  357975       4  357972  357969  357978       4  357966  357963
  357969      43  357966  357963  357981      43  357963  357969  357972      45
  357963  357969  357975      45  357963  357969  357978      45  357963  357981
  357984      45  357963  357981  357987      45  357963  357981  357990      45
  357960  357957  357963      46  357960  357957  357993      26  357957  357963
  357966      47  357954  357951  357957      29  357951  357957  357960      30
  358017  358011  358020      34  358014  358011  358017      35  358014  358011
  358020      34  358008  358005  358011      38  358008  358005  358029      26
  358005  358011  358014      39  358005  358011  358017      39  358002  357999
  358005      29  357999  358005  358008      30  358059  358065  358068       2
  358056  358050  358059       7  358053  358050  358056     193  358053  358050
  358059       7  358047  358038  358050      11  358044  358038  358047      12
  358044  358038  358050      11  358041  358038  358044      12  358041  358038
  358047      12  358041  358038  358050      11  358038  358050  358053      13
  358038  358050  358056      13  358110  358116  358119       2  358104  358101
  358107      80  358095  358101  358104       2  358095  358101  358107       2
  358092  358086  358095      81  358089  358086  358092      35  358089  358086
  358095      81  358083  358077  358086      76  358080  358077  358083      35
  358080  358077  358086      76  358077  358086  358089      76  358077  358086
  358092      76  358074  358071  358077      38  358074  358071  358110      26
  358071  358077  358080      39  358071  358077  358083      39  358068  358065
  358071      29  358065  358071  358074      30  358140  358146  358149       2
  358134  358128  358137       4  358131  358128  358134       4  358131  358128
  358137       4  358125  358122  358128      54  358125  358122  358140      26
  358122  358128  358131       8  358122  358128  358134       8  358122  358128
  358137       8  358119  358116  358122      29  358116  358122  358125      30
  358200  358206  358209       2  358191  358188  358194      50  358188  358194
  358197      50  358185  358182  358188      50  358182  358188  358191      50
  358179  358176  358182      50  358176  358182  358185      50  358173  358170
  358176      50  358170  358176  358179      50  358167  358170  358173      50
  358167  358194  358197      50  358164  358158  358167      52  358161  358158
  358164       4  358161  358158  358167      52  358155  358152  358158      54
  358155  358152  358200      26  358152  358158  358161       8  358152  358158
  358164       8  358149  358146  358152      29  358146  358152  358155      30
  358272  358278  358281       2  358266  358263  358269      58  358257  358254
  358260      58  358251  358254  358257      60  358251  358254  358260      60
  358251  358263  358266      60  358251  358263  358269      60  358248  358245
  358251      60  358242  358236  358245      61  358239  358236  358242      62
  358239  358236  358245      61  358236  358245  358248      63  358233  358227
  358236      19  358230  358227  358233      20  358230  358227  358236      19
  358227  358236  358239      65  358227  358236  358242      65  358224  358218
  358227      19  358221  358218  358224      20  358221  358218  358227      19
  358218  358227  358230      19  358218  358227  358233      19  358215  358212
  358218      25  358215  358212  358272      26  358212  358218  358221      27
  358212  358218  358224      27  358209  358206  358212      29  358206  358212
  358215      30  358338  358344  358347       2  358332  358326  358335      12
  358329  358326  358332      12  358329  358326  358335      12  358323  358317
  358326      16  358320  358317  358323      17  358320  358317  358326      16
  358317  358326  358329      18  358317  358326  358332      18  358317  358326
  358335      18  358314  358308  358317      19  358311  358308  358314      20
  358311  358308  358317      19  358308  358317  358320      21  358308  358317
  358323      21  358305  358299  358308      19  358302  358299  358305      20
  358302  358299  358308      19  358299  358308  358311      19  358299  358308
  358314      19  358296  358290  358299      19  358293  358290  358296      20
  358293  358290  358299      19  358290  358299  358302      19  358290  358299
  358305      19  358287  358284  358290      25  358287  358284  358338      26
  358284  358290  358293      27  358284  358290  358296      27  358281  358278
  358284      29  358278  358284  358287      30  358398  358404  358407       2
  358389  358386  358392      50  358386  358392  358395      50  358383  358380
  358386      50  358380  358386  358389      50  358377  358374  358380      50
  358374  358380  358383      50  358371  358368  358374      50  358368  358374
  358377      50  358365  358368  358371      50  358365  358392  358395      50
  358362  358356  358365      52  358359  358356  358362       4  358359  358356
  358365      52  358353  358350  358356      54  358353  358350  358398      26
  358350  358356  358359       8  358350  358356  358362       8  358347  358344
  358350      29  358344  358350  358353      30  358449  358443  358452       4
  358446  358443  358449       4  358446  358443  358452       4  358437  358431
  358440       4  358434  358431  358437       4  358434  358431  358440       4
  358428  358425  358431      43  358428  358425  358443      43  358425  358431
  358434      45  358425  358431  358437      45  358425  358431  358440      45
  358425  358443  358446      45  358425  358443  358449      45  358425  358443
  358452      45  358422  358416  358425      67  358419  358416  358422      35
  358419  358416  358425      67  358416  358425  358428      68  358413  358410
  358416      38  358413  358410  358455      26  358410  358416  358419      39
  358410  358416  358422      39  358407  358404  358410      29  358404  358410
  358413      30  358497  358503  358506       2  358494  358491  358497      26
  358488  358482  358491       8  358485  358482  358488       4  358485  358482
  358491       8  358482  358491  358494      54  358479  358473  358482      92
  358476  358473  358479       4  358476  358473  358482      92  358473  358482
  358485      92  358473  358482  358488      92  358470  358464  358473      94
  358467  358464  358470      71  358467  358464  358473      94  358464  358473
  358476      92  358464  358473  358479      92  358461  358464  358467      97
  358461  358464  358470      97  358461  358491  358494      30  358554  358560
  358563       2  358548  358542  358551       4  358545  358542  358548       4
  358545  358542  358551       4  358536  358530  358539       4  358533  358530
  358536       4  358533  358530  358539       4  358527  358524  358530      43
  358527  358524  358542      43  358524  358530  358533      45  358524  358530
  358536      45  358524  358530  358539      45  358524  358542  358545      45
  358524  358542  358548      45  358524  358542  358551      45  358521  358515
  358524      67  358518  358515  358521      35  358518  358515  358524      67
  358515  358524  358527      68  358512  358509  358515      38  358512  358509
  358554      26  358509  358515  358518      39  358509  358515  358521      39
  358506  358503  358509      29  358503  358509  358512      30  358614  358620
  358623       2  358605  358602  358608      50  358602  358608  358611      50
  358599  358596  358602      50  358596  358602  358605      50  358593  358590
  358596      50  358590  358596  358599      50  358587  358584  358590      50
  358584  358590  358593      50  358581  358584  358587      50  358581  358608
  358611      50  358578  358572  358581      52  358575  358572  358578       4
  358575  358572  358581      52  358569  358566  358572      54  358569  358566
  358614      26  358566  358572  358575       8  358566  358572  358578       8
  358563  358560  358566      29  358560  358566  358569      30  358650  358656
  358659       2  358638  358632  358641      34  358635  358632  358638      35
  358635  358632  358641      34  358629  358626  358632      38  358629  358626
  358650      26  358626  358632  358635      39  358626  358632  358638      39
  358623  358620  358626      29  358620  358626  358629      30  358722  358728
  358731       2  358716  358713  358719      58  358707  358704  358710      58
  358701  358704  358707      60  358701  358704  358710      60  358701  358713
  358716      60  358701  358713  358719      60  358698  358695  358701      60
  358692  358686  358695      61  358689  358686  358692      62  358689  358686
  358695      61  358686  358695  358698      63  358683  358677  358686      19
  358680  358677  358683      20  358680  358677  358686      19  358677  358686
  358689      65  358677  358686  358692      65  358674  358668  358677      19
  358671  358668  358674      20  358671  358668  358677      19  358668  358677
  358680      19  358668  358677  358683      19  358665  358662  358668      25
  358665  358662  358722      26  358662  358668  358671      27  358662  358668
  358674      27  358659  358656  358662      29  358656  358662  358665      30
  358770  358776  358779       2  358764  358758  358767       4  358761  358758
  358764       4  358761  358758  358767       4  358752  358746  358755       4
  358749  358746  358752       4  358749  358746  358755       4  358743  358740
  358746      43  358743  358740  358758      43  358740  358746  358749      45
  358740  358746  358752      45  358740  358746  358755      45  358740  358758
  358761      45  358740  358758  358764      45  358740  358758  358767      45
  358737  358734  358740      46  358737  358734  358770      26  358734  358740
  358743      47  358731  358728  358734      29  358728  358734  358737      30
  358827  358833  358836       2  358821  358815  358824       4  358818  358815
  358821       4  358818  358815  358824       4  358809  358803  358812       4
  358806  358803  358809       4  358806  358803  358812       4  358800  358797
  358803      43  358800  358797  358815      43  358797  358803  358806      45
  358797  358803  358809      45  358797  358803  358812      45  358797  358815
  358818      45  358797  358815  358821      45  358797  358815  358824      45
  358794  358788  358797      67  358791  358788  358794      35  358791  358788
  358797      67  358788  358797  358800      68  358785  358782  358788      38
  358785  358782  358827      26  358782  358788  358791      39  358782  358788
  358794      39  358779  358776  358782      29  358776  358782  358785      30
  358875  358881  358884       2  358869  358863  358872       4  358866  358863
  358869       4  358866  358863  358872       4  358857  358851  358860       4
  358854  358851  358857       4  358854  358851  358860       4  358848  358845
  358851      43  358848  358845  358863      43  358845  358851  358854      45
  358845  358851  358857      45  358845  358851  358860      45  358845  358863
  358866      45  358845  358863  358869      45  358845  358863  358872      45
  358842  358839  358845      46  358842  358839  358875      26  358839  358845
  358848      47  358836  358833  358839      29  358833  358839  358842      30
  358920  358926  358929       2  358908  358902  358911      34  358905  358902
  358908      35  358905  358902  358911      34  358899  358893  358902      76
  358896  358893  358899      35  358896  358893  358902      76  358893  358902
  358905      76  358893  358902  358908      76  358890  358887  358893      38
  358890  358887  358920      26  358887  358893  358896      39  358887  358893
  358899      39  358884  358881  358887      29  358881  358887  358890      30
  358992  358998  359001       2  358986  358983  358989      58  358977  358974
  358980      58  358971  358974  358977      60  358971  358974  358980      60
  358971  358983  358986      60  358971  358983  358989      60  358968  358965
  358971      60  358962  358956  358965      61  358959  358956  358962      62
  358959  358956  358965      61  358956  358965  358968      63  358953  358947
  358956      19  358950  358947  358953      20  358950  358947  358956      19
  358947  358956  358959      65  358947  358956  358962      65  358944  358938
  358947      19  358941  358938  358944      20  358941  358938  358947      19
  358938  358947  358950      19  358938  358947  358953      19  358935  358932
  358938      25  358935  358932  358992      26  358932  358938  358941      27
  358932  358938  358944      27  358929  358926  358932      29  358926  358932
  358935      30  359025  359031  359034       2  359016  359010  359019     104
  359013  359010  359016      74  359013  359010  359019     104  359010  359019
  359022     105  359007  359004  359010      38  359007  359004  359025      26
  359004  359010  359013     106  359004  359010  359016     106  359001  358998
  359004      29  358998  359004  359007      30  359055  359061  359064       2
  359049  359043  359052       4  359046  359043  359049       4  359046  359043
  359052       4  359040  359037  359043      54  359040  359037  359055      26
  359037  359043  359046       8  359037  359043  359049       8  359037  359043
  359052       8  359034  359031  359037      29  359031  359037  359040      30
  359085  359091  359094       2  359079  359073  359082       4  359076  359073
  359079       4  359076  359073  359082       4  359070  359067  359073      54
  359070  359067  359085      26  359067  359073  359076       8  359067  359073
  359079       8  359067  359073  359082       8  359064  359061  359067      29
  359061  359067  359070      30  359130  359136  359139       2  359118  359112
  359121      34  359115  359112  359118      35  359115  359112  359121      34
  359109  359103  359112      76  359106  359103  359109      35  359106  359103
  359112      76  359103  359112  359115      76  359103  359112  359118      76
  359100  359097  359103      38  359100  359097  359130      26  359097  359103
  359106      39  359097  359103  359109      39  359094  359091  359097      29
  359091  359097  359100      30  359172  359178  359181       2  359160  359154
  359163       4  359157  359154  359160       4  359157  359154  359163       4
  359151  359148  359154      86  359151  359148  359166      87  359148  359154
  359157      45  359148  359154  359160      45  359148  359154  359163      45
  359148  359166  359169      88  359145  359142  359148      46  359145  359142
  359172      26  359142  359148  359151      89  359139  359136  359142      29
  359136  359142  359145      30  359220  359226  359229       2  359214  359208
  359217       4  359211  359208  359214       4  359211  359208  359217       4
  359202  359196  359205       4  359199  359196  359202       4  359199  359196
  359205       4  359193  359190  359196      43  359193  359190  359208      43
  359190  359196  359199      45  359190  359196  359202      45  359190  359196
  359205      45  359190  359208  359211      45  359190  359208  359214      45
  359190  359208  359217      45  359187  359184  359190      46  359187  359184
  359220      26  359184  359190  359193      47  359181  359178  359184      29
  359178  359184  359187      30  359262  359268  359271       2  359250  359244
  359253       4  359247  359244  359250       4  359247  359244  359253       4
  359241  359238  359244      86  359241  359238  359256      87  359238  359244
  359247      45  359238  359244  359250      45  359238  359244  359253      45
  359238  359256  359259      88  359235  359232  359238      46  359235  359232
  359262      26  359232  359238  359241      89  359229  359226  359232      29
  359226  359232  359235      30  359328  359334  359337       2  359322  359316
  359325      12  359319  359316  359322      12  359319  359316  359325      12
  359313  359307  359316      16  359310  359307  359313      17  359310  359307
  359316      16  359307  359316  359319      18  359307  359316  359322      18
  359307  359316  359325      18  359304  359298  359307      19  359301  359298
  359304      20  359301  359298  359307      19  359298  359307  359310      21
  359298  359307  359313      21  359295  359289  359298      19  359292  359289
  359295      20  359292  359289  359298      19  359289  359298  359301      19
  359289  359298  359304      19  359286  359280  359289      19  359283  359280
  359286      20  359283  359280  359289      19  359280  359289  359292      19
  359280  359289  359295      19  359277  359274  359280      25  359277  359274
  359328      26  359274  359280  359283      27  359274  359280  359286      27
  359271  359268  359274      29  359268  359274  359277      30  359349  359355
  359358       2  359346  359340  359349      26  359343  359340  359346      57
  359343  359340  359349      26  359337  359334  359340      29  359334  359340
  359343      30  359334  359340  359346      30  359370  359376  359379       2
  359367  359361  359370      26  359364  359361  359367      57  359364  359361
  359370      26  359358  359355  359361      29  359355  359361  359364      30
  359355  359361  359367      30  359427  359433  359436       2  359421  359415
  359424       4  359418  359415  359421       4  359418  359415  359424       4
  359412  359406  359415      99  359409  359406  359412      35  359409  359406
  359415      99  359406  359415  359418     100  359406  359415  359421     100
  359406  359415  359424     100  359400  359394  359403       4  359397  359394
  359400       4  359397  359394  359403       4  359391  359388  359394      43
  359391  359388  359406      68  359388  359394  359397      45  359388  359394
  359400      45  359388  359394  359403      45  359388  359406  359409      67
  359388  359406  359412      67  359385  359382  359388      46  359385  359382
  359427      26  359382  359388  359391      47  359379  359376  359382      29
  359376  359382  359385      30  359478  359484  359487       2  359472  359466
  359475      71  359469  359466  359472      71  359469  359466  359475      71
  359463  359466  359469      72  359463  359466  359472      72  359463  359466
  359475      72  359460  359454  359463      73  359457  359454  359460      74
  359457  359454  359463      73  359451  359445  359454      76  359448  359445
  359451      35  359448  359445  359454      76  359445  359454  359457      77
  359445  359454  359460      77  359442  359439  359445      38  359442  359439
  359478      26  359439  359445  359448      39  359439  359445  359451      39
  359436  359433  359439      29  359433  359439  359442      30  359529  359523
  359532       4  359526  359523  359529       4  359526  359523  359532       4
  359517  359511  359520       4  359514  359511  359517       4  359514  359511
  359520       4  359508  359505  359511      43  359508  359505  359523      43
  359505  359511  359514      45  359505  359511  359517      45  359505  359511
  359520      45  359505  359523  359526      45  359505  359523  359529      45
  359505  359523  359532      45  359502  359496  359505      67  359499  359496
  359502      35  359499  359496  359505      67  359496  359505  359508      68
  359493  359490  359496      38  359493  359490  359535      26  359490  359496
  359499      39  359490  359496  359502      39  359487  359484  359490      29
  359484  359490  359493      30  359577  359583  359586       2  359574  359571
  359577      26  359568  359562  359571       8  359565  359562  359568       4
  359565  359562  359571       8  359562  359571  359574      54  359559  359553
  359562      92  359556  359553  359559       4  359556  359553  359562      92
  359553  359562  359565      92  359553  359562  359568      92  359550  359544
  359553      94  359547  359544  359550      71  359547  359544  359553      94
  359544  359553  359556      92  359544  359553  359559      92  359541  359544
  359547      97  359541  359544  359550      97  359541  359571  359574      30
  359622  359628  359631       2  359610  359604  359613      34  359607  359604
  359610      35  359607  359604  359613      34  359601  359595  359604      76
  359598  359595  359601      35  359598  359595  359604      76  359595  359604
  359607      76  359595  359604  359610      76  359592  359589  359595      38
  359592  359589  359622      26  359589  359595  359598      39  359589  359595
  359601      39  359586  359583  359589      29  359583  359589  359592      30
  359688  359694  359697       2  359682  359676  359685      12  359679  359676
  359682      12  359679  359676  359685      12  359673  359667  359676      16
  359670  359667  359673      17  359670  359667  359676      16  359667  359676
  359679      18  359667  359676  359682      18  359667  359676  359685      18
  359664  359658  359667      19  359661  359658  359664      20  359661  359658
  359667      19  359658  359667  359670      21  359658  359667  359673      21
  359655  359649  359658      19  359652  359649  359655      20  359652  359649
  359658      19  359649  359658  359661      19  359649  359658  359664      19
  359646  359640  359649      19  359643  359640  359646      20  359643  359640
  359649      19  359640  359649  359652      19  359640  359649  359655      19
  359637  359634  359640      25  359637  359634  359688      26  359634  359640
  359643      27  359634  359640  359646      27  359631  359628  359634      29
  359628  359634  359637      30  359721  359727  359730       2  359712  359706
  359715     104  359709  359706  359712      74  359709  359706  359715     104
  359706  359715  359718     105  359703  359700  359706      38  359703  359700
  359721      26  359700  359706  359709     106  359700  359706  359712     106
  359697  359694  359700      29  359694  359700  359703      30  359772  359778
  359781       2  359766  359763  359769      80  359757  359763  359766       2
  359757  359763  359769       2  359754  359748  359757      81  359751  359748
  359754      35  359751  359748  359757      81  359745  359739  359748      76
  359742  359739  359745      35  359742  359739  359748      76  359739  359748
  359751      76  359739  359748  359754      76  359736  359733  359739      38
  359736  359733  359772      26  359733  359739  359742      39  359733  359739
  359745      39  359730  359727  359733      29  359727  359733  359736      30
  359793  359799  359802       2  359790  359784  359793      26  359787  359784
  359790      57  359787  359784  359793      26  359781  359778  359784      29
  359778  359784  359787      30  359778  359784  359790      30  359859  359865
  359868       2  359853  359847  359856      12  359850  359847  359853      12
  359850  359847  359856      12  359844  359838  359847      16  359841  359838
  359844      17  359841  359838  359847      16  359838  359847  359850      18
  359838  359847  359853      18  359838  359847  359856      18  359835  359829
  359838      19  359832  359829  359835      20  359832  359829  359838      19
  359829  359838  359841      21  359829  359838  359844      21  359826  359820
  359829      19  359823  359820  359826      20  359823  359820  359829      19
  359820  359829  359832      19  359820  359829  359835      19  359817  359811
  359820      19  359814  359811  359817      20  359814  359811  359820      19
  359811  359820  359823      19  359811  359820  359826      19  359808  359805
  359811      25  359808  359805  359859      26  359805  359811  359814      27
  359805  359811  359817      27  359802  359799  359805      29  359799  359805
  359808      30  359907  359913  359916       2  359901  359895  359904       4
  359898  359895  359901       4  359898  359895  359904       4  359889  359883
  359892       4  359886  359883  359889       4  359886  359883  359892       4
  359880  359877  359883      43  359880  359877  359895      43  359877  359883
  359886      45  359877  359883  359889      45  359877  359883  359892      45
  359877  359895  359898      45  359877  359895  359901      45  359877  359895
  359904      45  359874  359871  359877      46  359874  359871  359907      26
  359871  359877  359880      47  359868  359865  359871      29  359865  359871
  359874      30  359964  359970  359973       2  359958  359952  359961       4
  359955  359952  359958       4  359955  359952  359961       4  359946  359940
  359949       4  359943  359940  359946       4  359943  359940  359949       4
  359937  359934  359940      43  359937  359934  359952      43  359934  359940
  359943      45  359934  359940  359946      45  359934  359940  359949      45
  359934  359952  359955      45  359934  359952  359958      45  359934  359952
  359961      45  359931  359925  359934      67  359928  359925  359931      35
  359928  359925  359934      67  359925  359934  359937      68  359922  359919
  359925      38  359922  359919  359964      26  359919  359925  359928      39
  359919  359925  359931      39  359916  359913  359919      29  359913  359919
  359922      30  360015  360021  360024       2  360009  360006  360012      80
  360000  360006  360009       2  360000  360006  360012       2  359997  359991
  360000      81  359994  359991  359997      35  359994  359991  360000      81
  359988  359982  359991      76  359985  359982  359988      35  359985  359982
  359991      76  359982  359991  359994      76  359982  359991  359997      76
  359979  359976  359982      38  359979  359976  360015      26  359976  359982
  359985      39  359976  359982  359988      39  359973  359970  359976      29
  359970  359976  359979      30  360045  360051  360054       2  360039  360033
  360042       4  360036  360033  360039       4  360036  360033  360042       4
  360030  360027  360033      54  360030  360027  360045      26  360027  360033
  360036       8  360027  360033  360039       8  360027  360033  360042       8
  360024  360021  360027      29  360021  360027  360030      30  360087  360093
  360096       2  360075  360069  360078       4  360072  360069  360075       4
  360072  360069  360078       4  360066  360063  360069      86  360066  360063
  360081      87  360063  360069  360072      45  360063  360069  360075      45
  360063  360069  360078      45  360063  360081  360084      88  360060  360057
  360063      46  360060  360057  360087      26  360057  360063  360066      89
  360054  360051  360057      29  360051  360057  360060      30  360135  360141
  360144       2  360129  360123  360132       4  360126  360123  360129       4
  360126  360123  360132       4  360117  360111  360120       4  360114  360111
  360117       4  360114  360111  360120       4  360108  360105  360111      43
  360108  360105  360123      43  360105  360111  360114      45  360105  360111
  360117      45  360105  360111  360120      45  360105  360123  360126      45
  360105  360123  360129      45  360105  360123  360132      45  360102  360099
  360105      46  360102  360099  360135      26  360099  360105  360108      47
  360096  360093  360099      29  360093  360099  360102      30  360183  360189
  360192       2  360177  360171  360180       4  360174  360171  360177       4
  360174  360171  360180       4  360165  360159  360168       4  360162  360159
  360165       4  360162  360159  360168       4  360156  360153  360159      43
  360156  360153  360171      43  360153  360159  360162      45  360153  360159
  360165      45  360153  360159  360168      45  360153  360171  360174      45
  360153  360171  360177      45  360153  360171  360180      45  360150  360147
  360153      46  360150  360147  360183      26  360147  360153  360156      47
  360144  360141  360147      29  360141  360147  360150      30  360213  360219
  360222       2  360207  360201  360210       4  360204  360201  360207       4
  360204  360201  360210       4  360198  360195  360201      54  360198  360195
  360213      26  360195  360201  360204       8  360195  360201  360207       8
  360195  360201  360210       8  360192  360189  360195      29  360189  360195
  360198      30  360261  360267  360270       2  360255  360249  360258       4
  360252  360249  360255       4  360252  360249  360258       4  360243  360237
  360246       4  360240  360237  360243       4  360240  360237  360246       4
  360234  360231  360237      43  360234  360231  360249      43  360231  360237
  360240      45  360231  360237  360243      45  360231  360237  360246      45
  360231  360249  360252      45  360231  360249  360255      45  360231  360249
  360258      45  360228  360225  360231      46  360228  360225  360261      26
  360225  360231  360234      47  360222  360219  360225      29  360219  360225
  360228      30  360282  360288  360291       2  360279  360273  360282      26
  360276  360273  360279      57  360276  360273  360282      26  360270  360267
  360273      29  360267  360273  360276      30  360267  360273  360279      30
  360315  360321  360324       2  360306  360300  360309     104  360303  360300
  360306      74  360303  360300  360309     104  360300  360309  360312     105
  360297  360294  360300      38  360297  360294  360315      26  360294  360300
  360303     106  360294  360300  360306     106  360291  360288  360294      29
  360288  360294  360297      30  360336  360342  360345       2  360333  360327
  360336      26  360330  360327  360333      57  360330  360327  360336      26
  360324  360321  360327      29  360321  360327  360330      30  360321  360327
  360333      30  360369  360375  360378       2  360360  360354  360363     104
  360357  360354  360360      74  360357  360354  360363     104  360354  360363
  360366     105  360351  360348  360354      38  360351  360348  360369      26
  360348  360354  360357     106  360348  360354  360360     106  360345  360342
  360348      29  360342  360348  360351      30  360435  360441  360444       2
  360429  360423  360432      12  360426  360423  360429      12  360426  360423
  360432      12  360420  360414  360423      16  360417  360414  360420      17
  360417  360414  360423      16  360414  360423  360426      18  360414  360423
  360429      18  360414  360423  360432      18  360411  360405  360414      19
  360408  360405  360411      20  360408  360405  360414      19  360405  360414
  360417      21  360405  360414  360420      21  360402  360396  360405      19
  360399  360396  360402      20  360399  360396  360405      19  360396  360405
  360408      19  360396  360405  360411      19  360393  360387  360396      19
  360390  360387  360393      20  360390  360387  360396      19  360387  360396
  360399      19  360387  360396  360402      19  360384  360381  360387      25
  360384  360381  360435      26  360381  360387  360390      27  360381  360387
  360393      27  360378  360375  360381      29  360375  360381  360384      30
  360456  360462  360465       2  360453  360447  360456      26  360450  360447
  360453      57  360450  360447  360456      26  360444  360441  360447      29
  360441  360447  360450      30  360441  360447  360453      30  360522  360528
  360531       2  360516  360510  360519      12  360513  360510  360516      12
  360513  360510  360519      12  360507  360501  360510      16  360504  360501
  360507      17  360504  360501  360510      16  360501  360510  360513      18
  360501  360510  360516      18  360501  360510  360519      18  360498  360492
  360501      19  360495  360492  360498      20  360495  360492  360501      19
  360492  360501  360504      21  360492  360501  360507      21  360489  360483
  360492      19  360486  360483  360489      20  360486  360483  360492      19
  360483  360492  360495      19  360483  360492  360498      19  360480  360474
  360483      19  360477  360474  360480      20  360477  360474  360483      19
  360474  360483  360486      19  360474  360483  360489      19  360471  360468
  360474      25  360471  360468  360522      26  360468  360474  360477      27
  360468  360474  360480      27  360465  360462  360468      29  360462  360468
  360471      30  360543  360549  360552       2  360540  360534  360543      26
  360537  360534  360540      57  360537  360534  360543      26  360531  360528
  360534      29  360528  360534  360537      30  360528  360534  360540      30
  360564  360570  360573       2  360561  360555  360564      26  360558  360555
  360561      57  360558  360555  360564      26  360552  360549  360555      29
  360549  360555  360558      30  360549  360555  360561      30  360609  360615
  360618       2  360597  360591  360600      34  360594  360591  360597      35
  360594  360591  360600      34  360588  360582  360591      76  360585  360582
  360588      35  360585  360582  360591      76  360582  360591  360594      76
  360582  360591  360597      76  360579  360576  360582      38  360579  360576
  360609      26  360576  360582  360585      39  360576  360582  360588      39
  360573  360570  360576      29  360570  360576  360579      30  360666  360672
  360675       2  360660  360654  360663       4  360657  360654  360660       4
  360657  360654  360663       4  360651  360645  360654      99  360648  360645
  360651      35  360648  360645  360654      99  360645  360654  360657     100
  360645  360654  360660     100  360645  360654  360663     100  360639  360633
  360642       4  360636  360633  360639       4  360636  360633  360642       4
  360630  360627  360633      43  360630  360627  360645      68  360627  360633
  360636      45  360627  360633  360639      45  360627  360633  360642      45
  360627  360645  360648      67  360627  360645  360651      67  360624  360621
  360627      46  360624  360621  360666      26  360621  360627  360630      47
  360618  360615  360621      29  360615  360621  360624      30  360711  360708
  360714      80  360702  360708  360711       2  360702  360708  360714       2
  360699  360693  360702      81  360696  360693  360699      35  360696  360693
  360702      81  360690  360684  360693      76  360687  360684  360690      35
  360687  360684  360693      76  360684  360693  360696      76  360684  360693
  360699      76  360681  360678  360684      38  360681  360678  360717      26
  360678  360684  360687      39  360678  360684  360690      39  360675  360672
  360678      29  360672  360678  360681      30  360759  360765  360768       2
  360756  360753  360759      26  360750  360744  360753       8  360747  360744
  360750       4  360747  360744  360753       8  360744  360753  360756      54
  360741  360735  360744      92  360738  360735  360741       4  360738  360735
  360744      92  360735  360744  360747      92  360735  360744  360750      92
  360732  360726  360735      94  360729  360726  360732      71  360729  360726
  360735      94  360726  360735  360738      92  360726  360735  360741      92
  360723  360726  360729      97  360723  360726  360732      97  360723  360753
  360756      30  360807  360813  360816       2  360801  360795  360804       4
  360798  360795  360801       4  360798  360795  360804       4  360789  360783
  360792       4  360786  360783  360789       4  360786  360783  360792       4
  360780  360777  360783      43  360780  360777  360795      43  360777  360783
  360786      45  360777  360783  360789      45  360777  360783  360792      45
  360777  360795  360798      45  360777  360795  360801      45  360777  360795
  360804      45  360774  360771  360777      46  360774  360771  360807      26
  360771  360777  360780      47  360768  360765  360771      29  360765  360771
  360774      30  360840  360846  360849       2  360831  360825  360834     104
  360828  360825  360831      74  360828  360825  360834     104  360825  360834
  360837     105  360822  360819  360825      38  360822  360819  360840      26
  360819  360825  360828     106  360819  360825  360831     106  360816  360813
  360819      29  360813  360819  360822      30  360888  360894  360897       2
  360882  360876  360885       4  360879  360876  360882       4  360879  360876
  360885       4  360870  360864  360873       4  360867  360864  360870       4
  360867  360864  360873       4  360861  360858  360864      43  360861  360858
  360876      43  360858  360864  360867      45  360858  360864  360870      45
  360858  360864  360873      45  360858  360876  360879      45  360858  360876
  360882      45  360858  360876  360885      45  360855  360852  360858      46
  360855  360852  360888      26  360852  360858  360861      47  360849  360846
  360852      29  360846  360852  360855      30  360954  360960  360963       2
  360948  360942  360951      12  360945  360942  360948      12  360945  360942
  360951      12  360939  360933  360942      16  360936  360933  360939      17
  360936  360933  360942      16  360933  360942  360945      18  360933  360942
  360948      18  360933  360942  360951      18  360930  360924  360933      19
  360927  360924  360930      20  360927  360924  360933      19  360924  360933
  360936      21  360924  360933  360939      21  360921  360915  360924      19
  360918  360915  360921      20  360918  360915  360924      19  360915  360924
  360927      19  360915  360924  360930      19  360912  360906  360915      19
  360909  360906  360912      20  360909  360906  360915      19  360906  360915
  360918      19  360906  360915  360921      19  360903  360900  360906      25
  360903  360900  360954      26  360900  360906  360909      27  360900  360906
  360912      27  360897  360894  360900      29  360894  360900  360903      30
  361002  361008  361011       2  360996  360990  360999       4  360993  360990
  360996       4  360993  360990  360999       4  360984  360978  360987       4
  360981  360978  360984       4  360981  360978  360987       4  360975  360972
  360978      43  360975  360972  360990      43  360972  360978  360981      45
  360972  360978  360984      45  360972  360978  360987      45  360972  360990
  360993      45  360972  360990  360996      45  360972  360990  360999      45
  360969  360966  360972      46  360969  360966  361002      26  360966  360972
  360975      47  360963  360960  360966      29  360960  360966  360969      30
  361023  361029  361032       2  361020  361014  361023      26  361017  361014
  361020      57  361017  361014  361023      26  361011  361008  361014      29
  361008  361014  361017      30  361008  361014  361020      30  361059  361065
  361068       2  361047  361041  361050      34  361044  361041  361047      35
  361044  361041  361050      34  361038  361035  361041      38  361038  361035
  361059      26  361035  361041  361044      39  361035  361041  361047      39
  361032  361029  361035      29  361029  361035  361038      30  361125  361131
  361134       2  361119  361113  361122      12  361116  361113  361119      12
  361116  361113  361122      12  361110  361104  361113      16  361107  361104
  361110      17  361107  361104  361113      16  361104  361113  361116      18
  361104  361113  361119      18  361104  361113  361122      18  361101  361095
  361104      19  361098  361095  361101      20  361098  361095  361104      19
  361095  361104  361107      21  361095  361104  361110      21  361092  361086
  361095      19  361089  361086  361092      20  361089  361086  361095      19
  361086  361095  361098      19  361086  361095  361101      19  361083  361077
  361086      19  361080  361077  361083      20  361080  361077  361086      19
  361077  361086  361089      19  361077  361086  361092      19  361074  361071
  361077      25  361074  361071  361125      26  361071  361077  361080      27
  361071  361077  361083      27  361068  361065  361071      29  361065  361071
  361074      30  361173  361179  361182       2  361167  361161  361170       4
  361164  361161  361167       4  361164  361161  361170       4  361155  361149
  361158       4  361152  361149  361155       4  361152  361149  361158       4
  361146  361143  361149      43  361146  361143  361161      43  361143  361149
  361152      45  361143  361149  361155      45  361143  361149  361158      45
  361143  361161  361164      45  361143  361161  361167      45  361143  361161
  361170      45  361140  361137  361143      46  361140  361137  361173      26
  361137  361143  361146      47  361134  361131  361137      29  361131  361137
  361140      30  361230  361236  361239       2  361224  361218  361227       4
  361221  361218  361224       4  361221  361218  361227       4  361212  361206
  361215       4  361209  361206  361212       4  361209  361206  361215       4
  361203  361200  361206      43  361203  361200  361218      43  361200  361206
  361209      45  361200  361206  361212      45  361200  361206  361215      45
  361200  361218  361221      45  361200  361218  361224      45  361200  361218
  361227      45  361197  361191  361200      67  361194  361191  361197      35
  361194  361191  361200      67  361191  361200  361203      68  361188  361185
  361191      38  361188  361185  361230      26  361185  361191  361194      39
  361185  361191  361197      39  361182  361179  361185      29  361179  361185
  361188      30  361281  361275  361284       4  361278  361275  361281       4
  361278  361275  361284       4  361269  361263  361272       4  361266  361263
  361269       4  361266  361263  361272       4  361260  361257  361263      43
  361260  361257  361275      43  361257  361263  361266      45  361257  361263
  361269      45  361257  361263  361272      45  361257  361275  361278      45
  361257  361275  361281      45  361257  361275  361284      45  361254  361248
  361257      67  361251  361248  361254      35  361251  361248  361257      67
  361248  361257  361260      68  361245  361242  361248      38  361245  361242
  361287      26  361242  361248  361251      39  361242  361248  361254      39
  361239  361236  361242      29  361236  361242  361245      30  361329  361335
  361338       2  361326  361323  361329      26  361320  361314  361323       8
  361317  361314  361320       4  361317  361314  361323       8  361314  361323
  361326      54  361311  361305  361314      92  361308  361305  361311       4
  361308  361305  361314      92  361305  361314  361317      92  361305  361314
  361320      92  361302  361296  361305      94  361299  361296  361302      71
  361299  361296  361305      94  361296  361305  361308      92  361296  361305
  361311      92  361293  361296  361299      97  361293  361296  361302      97
  361293  361323  361326      30  361374  361380  361383       2  361362  361356
  361365      34  361359  361356  361362      35  361359  361356  361365      34
  361353  361347  361356      76  361350  361347  361353      35  361350  361347
  361356      76  361347  361356  361359      76  361347  361356  361362      76
  361344  361341  361347      38  361344  361341  361374      26  361341  361347
  361350      39  361341  361347  361353      39  361338  361335  361341      29
  361335  361341  361344      30  361437  361443  361446       2  361428  361425
  361431      50  361425  361431  361434      50  361416  361419  361422     130
  361416  361425  361428     131  361413  361410  361416     131  361407  361404
  361410      50  361404  361410  361413      50  361401  361404  361407      50
  361401  361431  361434      50  361398  361392  361401      52  361395  361392
  361398       4  361395  361392  361401      52  361389  361386  361392      54
  361389  361386  361437      26  361386  361392  361395       8  361386  361392
  361398       8  361383  361380  361386      29  361380  361386  361389      30
  361458  361464  361467       2  361455  361449  361458      26  361452  361449
  361455      57  361452  361449  361458      26  361446  361443  361449      29
  361443  361449  361452      30  361443  361449  361455      30  361479  361485
  361488       2  361476  361470  361479      26  361473  361470  361476      57
  361473  361470  361479      26  361467  361464  361470      29  361464  361470
  361473      30  361464  361470  361476      30  361521  361527  361530       2
  361509  361503  361512       4  361506  361503  361509       4  361506  361503
  361512       4  361500  361497  361503      86  361500  361497  361515      87
  361497  361503  361506      45  361497  361503  361509      45  361497  361503
  361512      45  361497  361515  361518      88  361494  361491  361497      46
  361494  361491  361521      26  361491  361497  361500      89  361488  361485
  361491      29  361485  361491  361494      30  361587  361593  361596       2
  361581  361575  361584      12  361578  361575  361581      12  361578  361575
  361584      12  361572  361566  361575      16  361569  361566  361572      17
  361569  361566  361575      16  361566  361575  361578      18  361566  361575
  361581      18  361566  361575  361584      18  361563  361557  361566      19
  361560  361557  361563      20  361560  361557  361566      19  361557  361566
  361569      21  361557  361566  361572      21  361554  361548  361557      19
  361551  361548  361554      20  361551  361548  361557      19  361548  361557
  361560      19  361548  361557  361563      19  361545  361539  361548      19
  361542  361539  361545      20  361542  361539  361548      19  361539  361548
  361551      19  361539  361548  361554      19  361536  361533  361539      25
  361536  361533  361587      26  361533  361539  361542      27  361533  361539
  361545      27  361530  361527  361533      29  361527  361533  361536      30
  361635  361641  361644       2  361629  361623  361632       4  361626  361623
  361629       4  361626  361623  361632       4  361617  361611  361620       4
  361614  361611  361617       4  361614  361611  361620       4  361608  361605
  361611      43  361608  361605  361623      43  361605  361611  361614      45
  361605  361611  361617      45  361605  361611  361620      45  361605  361623
  361626      45  361605  361623  361629      45  361605  361623  361632      45
  361602  361599  361605      46  361602  361599  361635      26  361599  361605
  361608      47  361596  361593  361599      29  361593  361599  361602      30
  361683  361689  361692       2  361677  361671  361680       4  361674  361671
  361677       4  361674  361671  361680       4  361665  361659  361668       4
  361662  361659  361665       4  361662  361659  361668       4  361656  361653
  361659      43  361656  361653  361671      43  361653  361659  361662      45
  361653  361659  361665      45  361653  361659  361668      45  361653  361671
  361674      45  361653  361671  361677      45  361653  361671  361680      45
  361650  361647  361653      46  361650  361647  361683      26  361647  361653
  361656      47  361644  361641  361647      29  361641  361647  361650      30
  361740  361746  361749       2  361734  361728  361737       4  361731  361728
  361734       4  361731  361728  361737       4  361722  361716  361725       4
  361719  361716  361722       4  361719  361716  361725       4  361713  361710
  361716      43  361713  361710  361728      43  361710  361716  361719      45
  361710  361716  361722      45  361710  361716  361725      45  361710  361728
  361731      45  361710  361728  361734      45  361710  361728  361737      45
  361707  361701  361710      67  361704  361701  361707      35  361704  361701
  361710      67  361701  361710  361713      68  361698  361695  361701      38
  361698  361695  361740      26  361695  361701  361704      39  361695  361701
  361707      39  361692  361689  361695      29  361689  361695  361698      30
  361776  361782  361785       2  361764  361758  361767      34  361761  361758
  361764      35  361761  361758  361767      34  361755  361752  361758      38
  361755  361752  361776      26  361752  361758  361761      39  361752  361758
  361764      39  361749  361746  361752      29  361746  361752  361755      30
  361812  361818  361821       2  361800  361794  361803      34  361797  361794
  361800      35  361797  361794  361803      34  361791  361788  361794      38
  361791  361788  361812      26  361788  361794  361797      39  361788  361794
  361800      39  361785  361782  361788      29  361782  361788  361791      30
  361878  361884  361887       2  361872  361866  361875      12  361869  361866
  361872      12  361869  361866  361875      12  361863  361857  361866      16
  361860  361857  361863      17  361860  361857  361866      16  361857  361866
  361869      18  361857  361866  361872      18  361857  361866  361875      18
  361854  361848  361857      19  361851  361848  361854      20  361851  361848
  361857      19  361848  361857  361860      21  361848  361857  361863      21
  361845  361839  361848      19  361842  361839  361845      20  361842  361839
  361848      19  361839  361848  361851      19  361839  361848  361854      19
  361836  361830  361839      19  361833  361830  361836      20  361833  361830
  361839      19  361830  361839  361842      19  361830  361839  361845      19
  361827  361824  361830      25  361827  361824  361878      26  361824  361830
  361833      27  361824  361830  361836      27  361821  361818  361824      29
  361818  361824  361827      30  361914  361920  361923       2  361902  361896
  361905      34  361899  361896  361902      35  361899  361896  361905      34
  361893  361890  361896      38  361893  361890  361914      26  361890  361896
  361899      39  361890  361896  361902      39  361887  361884  361890      29
  361884  361890  361893      30  361977  361983  361986       2  361968  361965
  361971      50  361965  361971  361974      50  361956  361959  361962     130
  361956  361965  361968     131  361953  361950  361956     131  361947  361944
  361950      50  361944  361950  361953      50  361941  361944  361947      50
  361941  361971  361974      50  361938  361932  361941      52  361935  361932
  361938       4  361935  361932  361941      52  361929  361926  361932      54
  361929  361926  361977      26  361926  361932  361935       8  361926  361932
  361938       8  361923  361920  361926      29  361920  361926  361929      30
  362037  362043  362046       2  362028  362025  362031      50  362025  362031
  362034      50  362022  362019  362025      50  362019  362025  362028      50
  362016  362013  362019      50  362013  362019  362022      50  362010  362007
  362013      50  362007  362013  362016      50  362004  362007  362010      50
  362004  362031  362034      50  362001  361995  362004      52  361998  361995
  362001       4  361998  361995  362004      52  361992  361989  361995      54
  361992  361989  362037      26  361989  361995  361998       8  361989  361995
  362001       8  361986  361983  361989      29  361983  361989  361992      30
  362094  362100  362103       2  362088  362082  362091       4  362085  362082
  362088       4  362085  362082  362091       4  362076  362070  362079       4
  362073  362070  362076       4  362073  362070  362079       4  362067  362064
  362070      43  362067  362064  362082      43  362064  362070  362073      45
  362064  362070  362076      45  362064  362070  362079      45  362064  362082
  362085      45  362064  362082  362088      45  362064  362082  362091      45
  362061  362055  362064      67  362058  362055  362061      35  362058  362055
  362064      67  362055  362064  362067      68  362052  362049  362055      38
  362052  362049  362094      26  362049  362055  362058      39  362049  362055
  362061      39  362046  362043  362049      29  362043  362049  362052      30
  362154  362160  362163       2  362145  362142  362148      50  362142  362148
  362151      50  362139  362136  362142      50  362136  362142  362145      50
  362133  362130  362136      50  362130  362136  362139      50  362127  362124
  362130      50  362124  362130  362133      50  362121  362124  362127      50
  362121  362148  362151      50  362118  362112  362121      52  362115  362112
  362118       4  362115  362112  362121      52  362109  362106  362112      54
  362109  362106  362154      26  362106  362112  362115       8  362106  362112
  362118       8  362103  362100  362106      29  362100  362106  362109      30
  362226  362232  362235       2  362220  362217  362223      58  362211  362208
  362214      58  362205  362208  362211      60  362205  362208  362214      60
  362205  362217  362220      60  362205  362217  362223      60  362202  362199
  362205      60  362196  362190  362199      61  362193  362190  362196      62
  362193  362190  362199      61  362190  362199  362202      63  362187  362181
  362190      19  362184  362181  362187      20  362184  362181  362190      19
  362181  362190  362193      65  362181  362190  362196      65  362178  362172
  362181      19  362175  362172  362178      20  362175  362172  362181      19
  362172  362181  362184      19  362172  362181  362187      19  362169  362166
  362172      25  362169  362166  362226      26  362166  362172  362175      27
  362166  362172  362178      27  362163  362160  362166      29  362160  362166
  362169      30  362262  362268  362271       2  362250  362244  362253      34
  362247  362244  362250      35  362247  362244  362253      34  362241  362238
  362244      38  362241  362238  362262      26  362238  362244  362247      39
  362238  362244  362250      39  362235  362232  362238      29  362232  362238
  362241      30  362283  362289  362292       2  362280  362274  362283      26
  362277  362274  362280      57  362277  362274  362283      26  362271  362268
  362274      29  362268  362274  362277      30  362268  362274  362280      30
  362319  362325  362328       2  362307  362301  362310      34  362304  362301
  362307      35  362304  362301  362310      34  362298  362295  362301      38
  362298  362295  362319      26  362295  362301  362304      39  362295  362301
  362307      39  362292  362289  362295      29  362289  362295  362298      30
  362376  362382  362385       2  362370  362364  362373       4  362367  362364
  362370       4  362367  362364  362373       4  362361  362355  362364      99
  362358  362355  362361      35  362358  362355  362364      99  362355  362364
  362367     100  362355  362364  362370     100  362355  362364  362373     100
  362349  362343  362352       4  362346  362343  362349       4  362346  362343
  362352       4  362340  362337  362343      43  362340  362337  362355      68
  362337  362343  362346      45  362337  362343  362349      45  362337  362343
  362352      45  362337  362355  362358      67  362337  362355  362361      67
  362334  362331  362337      46  362334  362331  362376      26  362331  362337
  362340      47  362328  362325  362331      29  362325  362331  362334      30
  362433  362439  362442       2  362427  362421  362430       4  362424  362421
  362427       4  362424  362421  362430       4  362415  362409  362418       4
  362412  362409  362415       4  362412  362409  362418       4  362406  362403
  362409      43  362406  362403  362421      43  362403  362409  362412      45
  362403  362409  362415      45  362403  362409  362418      45  362403  362421
  362424      45  362403  362421  362427      45  362403  362421  362430      45
  362400  362394  362403      67  362397  362394  362400      35  362397  362394
  362403      67  362394  362403  362406      68  362391  362388  362394      38
  362391  362388  362433      26  362388  362394  362397      39  362388  362394
  362400      39  362385  362382  362388      29  362382  362388  362391      30
  362454  362460  362463       2  362451  362445  362454      26  362448  362445
  362451      57  362448  362445  362454      26  362442  362439  362445      29
  362439  362445  362448      30  362439  362445  362451      30  362520  362526
  362529       2  362514  362508  362517      12  362511  362508  362514      12
  362511  362508  362517      12  362505  362499  362508      16  362502  362499
  362505      17  362502  362499  362508      16  362499  362508  362511      18
  362499  362508  362514      18  362499  362508  362517      18  362496  362490
  362499      19  362493  362490  362496      20  362493  362490  362499      19
  362490  362499  362502      21  362490  362499  362505      21  362487  362481
  362490      19  362484  362481  362487      20  362484  362481  362490      19
  362481  362490  362493      19  362481  362490  362496      19  362478  362472
  362481      19  362475  362472  362478      20  362475  362472  362481      19
  362472  362481  362484      19  362472  362481  362487      19  362469  362466
  362472      25  362469  362466  362520      26  362466  362472  362475      27
  362466  362472  362478      27  362463  362460  362466      29  362460  362466
  362469      30  362583  362589  362592       2  362574  362571  362577      50
  362571  362577  362580      50  362562  362565  362568     130  362562  362571
  362574     131  362559  362556  362562     131  362553  362550  362556      50
  362550  362556  362559      50  362547  362550  362553      50  362547  362577
  362580      50  362544  362538  362547      52  362541  362538  362544       4
  362541  362538  362547      52  362535  362532  362538      54  362535  362532
  362583      26  362532  362538  362541       8  362532  362538  362544       8
  362529  362526  362532      29  362526  362532  362535      30  362631  362637
  362640       2  362625  362619  362628       4  362622  362619  362625       4
  362622  362619  362628       4  362613  362607  362616       4  362610  362607
  362613       4  362610  362607  362616       4  362604  362601  362607      43
  362604  362601  362619      43  362601  362607  362610      45  362601  362607
  362613      45  362601  362607  362616      45  362601  362619  362622      45
  362601  362619  362625      45  362601  362619  362628      45  362598  362595
  362601      46  362598  362595  362631      26  362595  362601  362604      47
  362592  362589  362595      29  362589  362595  362598      30  362655  362649
  362658      34  362652  362649  362655      35  362652  362649  362658      34
  362646  362643  362649      38  362646  362643  362667      26  362643  362649
  362652      39  362643  362649  362655      39  362640  362637  362643      29
  362637  362643  362646      30  362697  362703  362706       2  362694  362688
  362697       7  362691  362688  362694     193  362691  362688  362697       7
  362685  362676  362688      11  362682  362676  362685      12  362682  362676
  362688      11  362679  362676  362682      12  362679  362676  362685      12
  362679  362676  362688      11  362676  362688  362691      13  362676  362688
  362694      13  362748  362754  362757       2  362742  362739  362745      80
  362733  362739  362742       2  362733  362739  362745       2  362730  362724
  362733      81  362727  362724  362730      35  362727  362724  362733      81
  362721  362715  362724      76  362718  362715  362721      35  362718  362715
  362724      76  362715  362724  362727      76  362715  362724  362730      76
  362712  362709  362715      38  362712  362709  362748      26  362709  362715
  362718      39  362709  362715  362721      39  362706  362703  362709      29
  362703  362709  362712      30  362778  362784  362787       2  362772  362766
  362775       4  362769  362766  362772       4  362769  362766  362775       4
  362763  362760  362766      54  362763  362760  362778      26  362760  362766
  362769       8  362760  362766  362772       8  362760  362766  362775       8
  362757  362754  362760      29  362754  362760  362763      30  362838  362844
  362847       2  362829  362826  362832      50  362826  362832  362835      50
  362823  362820  362826      50  362820  362826  362829      50  362817  362814
  362820      50  362814  362820  362823      50  362811  362808  362814      50
  362808  362814  362817      50  362805  362808  362811      50  362805  362832
  362835      50  362802  362796  362805      52  362799  362796  362802       4
  362799  362796  362805      52  362793  362790  362796      54  362793  362790
  362838      26  362790  362796  362799       8  362790  362796  362802       8
  362787  362784  362790      29  362784  362790  362793      30  362910  362916
  362919       2  362904  362901  362907      58  362895  362892  362898      58
  362889  362892  362895      60  362889  362892  362898      60  362889  362901
  362904      60  362889  362901  362907      60  362886  362883  362889      60
  362880  362874  362883      61  362877  362874  362880      62  362877  362874
  362883      61  362874  362883  362886      63  362871  362865  362874      19
  362868  362865  362871      20  362868  362865  362874      19  362865  362874
  362877      65  362865  362874  362880      65  362862  362856  362865      19
  362859  362856  362862      20  362859  362856  362865      19  362856  362865
  362868      19  362856  362865  362871      19  362853  362850  362856      25
  362853  362850  362910      26  362850  362856  362859      27  362850  362856
  362862      27  362847  362844  362850      29  362844  362850  362853      30
  362976  362982  362985       2  362970  362964  362973      12  362967  362964
  362970      12  362967  362964  362973      12  362961  362955  362964      16
  362958  362955  362961      17  362958  362955  362964      16  362955  362964
  362967      18  362955  362964  362970      18  362955  362964  362973      18
  362952  362946  362955      19  362949  362946  362952      20  362949  362946
  362955      19  362946  362955  362958      21  362946  362955  362961      21
  362943  362937  362946      19  362940  362937  362943      20  362940  362937
  362946      19  362937  362946  362949      19  362937  362946  362952      19
  362934  362928  362937      19  362931  362928  362934      20  362931  362928
  362937      19  362928  362937  362940      19  362928  362937  362943      19
  362925  362922  362928      25  362925  362922  362976      26  362922  362928
  362931      27  362922  362928  362934      27  362919  362916  362922      29
  362916  362922  362925      30  363036  363042  363045       2  363027  363024
  363030      50  363024  363030  363033      50  363021  363018  363024      50
  363018  363024  363027      50  363015  363012  363018      50  363012  363018
  363021      50  363009  363006  363012      50  363006  363012  363015      50
  363003  363006  363009      50  363003  363030  363033      50  363000  362994
  363003      52  362997  362994  363000       4  362997  362994  363003      52
  362991  362988  362994      54  362991  362988  363036      26  362988  362994
  362997       8  362988  362994  363000       8  362985  362982  362988      29
  362982  362988  362991      30  363087  363081  363090       4  363084  363081
  363087       4  363084  363081  363090       4  363075  363069  363078       4
  363072  363069  363075       4  363072  363069  363078       4  363066  363063
  363069      43  363066  363063  363081      43  363063  363069  363072      45
  363063  363069  363075      45  363063  363069  363078      45  363063  363081
  363084      45  363063  363081  363087      45  363063  363081  363090      45
  363060  363054  363063      67  363057  363054  363060      35  363057  363054
  363063      67  363054  363063  363066      68  363051  363048  363054      38
  363051  363048  363093      26  363048  363054  363057      39  363048  363054
  363060      39  363045  363042  363048      29  363042  363048  363051      30
  363135  363141  363144       2  363132  363129  363135      26  363126  363120
  363129       8  363123  363120  363126       4  363123  363120  363129       8
  363120  363129  363132      54  363117  363111  363120      92  363114  363111
  363117       4  363114  363111  363120      92  363111  363120  363123      92
  363111  363120  363126      92  363108  363102  363111      94  363105  363102
  363108      71  363105  363102  363111      94  363102  363111  363114      92
  363102  363111  363117      92  363099  363102  363105      97  363099  363102
  363108      97  363099  363129  363132      30  363192  363198  363201       2
  363186  363180  363189       4  363183  363180  363186       4  363183  363180
  363189       4  363174  363168  363177       4  363171  363168  363174       4
  363171  363168  363177       4  363165  363162  363168      43  363165  363162
  363180      43  363162  363168  363171      45  363162  363168  363174      45
  363162  363168  363177      45  363162  363180  363183      45  363162  363180
  363186      45  363162  363180  363189      45  363159  363153  363162      67
  363156  363153  363159      35  363156  363153  363162      67  363153  363162
  363165      68  363150  363147  363153      38  363150  363147  363192      26
  363147  363153  363156      39  363147  363153  363159      39  363144  363141
  363147      29  363141  363147  363150      30  363252  363258  363261       2
  363243  363240  363246      50  363240  363246  363249      50  363237  363234
  363240      50  363234  363240  363243      50  363231  363228  363234      50
  363228  363234  363237      50  363225  363222  363228      50  363222  363228
  363231      50  363219  363222  363225      50  363219  363246  363249      50
  363216  363210  363219      52  363213  363210  363216       4  363213  363210
  363219      52  363207  363204  363210      54  363207  363204  363252      26
  363204  363210  363213       8  363204  363210  363216       8  363201  363198
  363204      29  363198  363204  363207      30  363288  363294  363297       2
  363276  363270  363279      34  363273  363270  363276      35  363273  363270
  363279      34  363267  363264  363270      38  363267  363264  363288      26
  363264  363270  363273      39  363264  363270  363276      39  363261  363258
  363264      29  363258  363264  363267      30  363360  363366  363369       2
  363354  363351  363357      58  363345  363342  363348      58  363339  363342
  363345      60  363339  363342  363348      60  363339  363351  363354      60
  363339  363351  363357      60  363336  363333  363339      60  363330  363324
  363333      61  363327  363324  363330      62  363327  363324  363333      61
  363324  363333  363336      63  363321  363315  363324      19  363318  363315
  363321      20  363318  363315  363324      19  363315  363324  363327      65
  363315  363324  363330      65  363312  363306  363315      19  363309  363306
  363312      20  363309  363306  363315      19  363306  363315  363318      19
  363306  363315  363321      19  363303  363300  363306      25  363303  363300
  363360      26  363300  363306  363309      27  363300  363306  363312      27
  363297  363294  363300      29  363294  363300  363303      30  363408  363414
  363417       2  363402  363396  363405       4  363399  363396  363402       4
  363399  363396  363405       4  363390  363384  363393       4  363387  363384
  363390       4  363387  363384  363393       4  363381  363378  363384      43
  363381  363378  363396      43  363378  363384  363387      45  363378  363384
  363390      45  363378  363384  363393      45  363378  363396  363399      45
  363378  363396  363402      45  363378  363396  363405      45  363375  363372
  363378      46  363375  363372  363408      26  363372  363378  363381      47
  363369  363366  363372      29  363366  363372  363375      30  363465  363471
  363474       2  363459  363453  363462       4  363456  363453  363459       4
  363456  363453  363462       4  363447  363441  363450       4  363444  363441
  363447       4  363444  363441  363450       4  363438  363435  363441      43
  363438  363435  363453      43  363435  363441  363444      45  363435  363441
  363447      45  363435  363441  363450      45  363435  363453  363456      45
  363435  363453  363459      45  363435  363453  363462      45  363432  363426
  363435      67  363429  363426  363432      35  363429  363426  363435      67
  363426  363435  363438      68  363423  363420  363426      38  363423  363420
  363465      26  363420  363426  363429      39  363420  363426  363432      39
  363417  363414  363420      29  363414  363420  363423      30  363513  363519
  363522       2  363507  363501  363510       4  363504  363501  363507       4
  363504  363501  363510       4  363495  363489  363498       4  363492  363489
  363495       4  363492  363489  363498       4  363486  363483  363489      43
  363486  363483  363501      43  363483  363489  363492      45  363483  363489
  363495      45  363483  363489  363498      45  363483  363501  363504      45
  363483  363501  363507      45  363483  363501  363510      45  363480  363477
  363483      46  363480  363477  363513      26  363477  363483  363486      47
  363474  363471  363477      29  363471  363477  363480      30  363558  363564
  363567       2  363546  363540  363549      34  363543  363540  363546      35
  363543  363540  363549      34  363537  363531  363540      76  363534  363531
  363537      35  363534  363531  363540      76  363531  363540  363543      76
  363531  363540  363546      76  363528  363525  363531      38  363528  363525
  363558      26  363525  363531  363534      39  363525  363531  363537      39
  363522  363519  363525      29  363519  363525  363528      30  363630  363636
  363639       2  363624  363621  363627      58  363615  363612  363618      58
  363609  363612  363615      60  363609  363612  363618      60  363609  363621
  363624      60  363609  363621  363627      60  363606  363603  363609      60
  363600  363594  363603      61  363597  363594  363600      62  363597  363594
  363603      61  363594  363603  363606      63  363591  363585  363594      19
  363588  363585  363591      20  363588  363585  363594      19  363585  363594
  363597      65  363585  363594  363600      65  363582  363576  363585      19
  363579  363576  363582      20  363579  363576  363585      19  363576  363585
  363588      19  363576  363585  363591      19  363573  363570  363576      25
  363573  363570  363630      26  363570  363576  363579      27  363570  363576
  363582      27  363567  363564  363570      29  363564  363570  363573      30
  363663  363669  363672       2  363654  363648  363657     104  363651  363648
  363654      74  363651  363648  363657     104  363648  363657  363660     105
  363645  363642  363648      38  363645  363642  363663      26  363642  363648
  363651     106  363642  363648  363654     106  363639  363636  363642      29
  363636  363642  363645      30  363693  363699  363702       2  363687  363681
  363690       4  363684  363681  363687       4  363684  363681  363690       4
  363678  363675  363681      54  363678  363675  363693      26  363675  363681
  363684       8  363675  363681  363687       8  363675  363681  363690       8
  363672  363669  363675      29  363669  363675  363678      30  363723  363729
  363732       2  363717  363711  363720       4  363714  363711  363717       4
  363714  363711  363720       4  363708  363705  363711      54  363708  363705
  363723      26  363705  363711  363714       8  363705  363711  363717       8
  363705  363711  363720       8  363702  363699  363705      29  363699  363705
  363708      30  363768  363774  363777       2  363756  363750  363759      34
  363753  363750  363756      35  363753  363750  363759      34  363747  363741
  363750      76  363744  363741  363747      35  363744  363741  363750      76
  363741  363750  363753      76  363741  363750  363756      76  363738  363735
  363741      38  363738  363735  363768      26  363735  363741  363744      39
  363735  363741  363747      39  363732  363729  363735      29  363729  363735
  363738      30  363810  363816  363819       2  363798  363792  363801       4
  363795  363792  363798       4  363795  363792  363801       4  363789  363786
  363792      86  363789  363786  363804      87  363786  363792  363795      45
  363786  363792  363798      45  363786  363792  363801      45  363786  363804
  363807      88  363783  363780  363786      46  363783  363780  363810      26
  363780  363786  363789      89  363777  363774  363780      29  363774  363780
  363783      30  363858  363864  363867       2  363852  363846  363855       4
  363849  363846  363852       4  363849  363846  363855       4  363840  363834
  363843       4  363837  363834  363840       4  363837  363834  363843       4
  363831  363828  363834      43  363831  363828  363846      43  363828  363834
  363837      45  363828  363834  363840      45  363828  363834  363843      45
  363828  363846  363849      45  363828  363846  363852      45  363828  363846
  363855      45  363825  363822  363828      46  363825  363822  363858      26
  363822  363828  363831      47  363819  363816  363822      29  363816  363822
  363825      30  363900  363906  363909       2  363888  363882  363891       4
  363885  363882  363888       4  363885  363882  363891       4  363879  363876
  363882      86  363879  363876  363894      87  363876  363882  363885      45
  363876  363882  363888      45  363876  363882  363891      45  363876  363894
  363897      88  363873  363870  363876      46  363873  363870  363900      26
  363870  363876  363879      89  363867  363864  363870      29  363864  363870
  363873      30  363966  363972  363975       2  363960  363954  363963      12
  363957  363954  363960      12  363957  363954  363963      12  363951  363945
  363954      16  363948  363945  363951      17  363948  363945  363954      16
  363945  363954  363957      18  363945  363954  363960      18  363945  363954
  363963      18  363942  363936  363945      19  363939  363936  363942      20
  363939  363936  363945      19  363936  363945  363948      21  363936  363945
  363951      21  363933  363927  363936      19  363930  363927  363933      20
  363930  363927  363936      19  363927  363936  363939      19  363927  363936
  363942      19  363924  363918  363927      19  363921  363918  363924      20
  363921  363918  363927      19  363918  363927  363930      19  363918  363927
  363933      19  363915  363912  363918      25  363915  363912  363966      26
  363912  363918  363921      27  363912  363918  363924      27  363909  363906
  363912      29  363906  363912  363915      30  363987  363993  363996       2
  363984  363978  363987      26  363981  363978  363984      57  363981  363978
  363987      26  363975  363972  363978      29  363972  363978  363981      30
  363972  363978  363984      30  364008  364014  364017       2  364005  363999
  364008      26  364002  363999  364005      57  364002  363999  364008      26
  363996  363993  363999      29  363993  363999  364002      30  363993  363999
  364005      30  364065  364071  364074       2  364059  364053  364062       4
  364056  364053  364059       4  364056  364053  364062       4  364050  364044
  364053      99  364047  364044  364050      35  364047  364044  364053      99
  364044  364053  364056     100  364044  364053  364059     100  364044  364053
  364062     100  364038  364032  364041       4  364035  364032  364038       4
  364035  364032  364041       4  364029  364026  364032      43  364029  364026
  364044      68  364026  364032  364035      45  364026  364032  364038      45
  364026  364032  364041      45  364026  364044  364047      67  364026  364044
  364050      67  364023  364020  364026      46  364023  364020  364065      26
  364020  364026  364029      47  364017  364014  364020      29  364014  364020
  364023      30  364116  364122  364125       2  364110  364104  364113      71
  364107  364104  364110      71  364107  364104  364113      71  364101  364104
  364107      72  364101  364104  364110      72  364101  364104  364113      72
  364098  364092  364101      73  364095  364092  364098      74  364095  364092
  364101      73  364089  364083  364092      76  364086  364083  364089      35
  364086  364083  364092      76  364083  364092  364095      77  364083  364092
  364098      77  364080  364077  364083      38  364080  364077  364116      26
  364077  364083  364086      39  364077  364083  364089      39  364074  364071
  364077      29  364071  364077  364080      30  364167  364161  364170       4
  364164  364161  364167       4  364164  364161  364170       4  364155  364149
  364158       4  364152  364149  364155       4  364152  364149  364158       4
  364146  364143  364149      43  364146  364143  364161      43  364143  364149
  364152      45  364143  364149  364155      45  364143  364149  364158      45
  364143  364161  364164      45  364143  364161  364167      45  364143  364161
  364170      45  364140  364134  364143      67  364137  364134  364140      35
  364137  364134  364143      67  364134  364143  364146      68  364131  364128
  364134      38  364131  364128  364173      26  364128  364134  364137      39
  364128  364134  364140      39  364125  364122  364128      29  364122  364128
  364131      30  364215  364221  364224       2  364212  364209  364215      26
  364206  364200  364209       8  364203  364200  364206       4  364203  364200
  364209       8  364200  364209  364212      54  364197  364191  364200      92
  364194  364191  364197       4  364194  364191  364200      92  364191  364200
  364203      92  364191  364200  364206      92  364188  364182  364191      94
  364185  364182  364188      71  364185  364182  364191      94  364182  364191
  364194      92  364182  364191  364197      92  364179  364182  364185      97
  364179  364182  364188      97  364179  364209  364212      30  364260  364266
  364269       2  364248  364242  364251      34  364245  364242  364248      35
  364245  364242  364251      34  364239  364233  364242      76  364236  364233
  364239      35  364236  364233  364242      76  364233  364242  364245      76
  364233  364242  364248      76  364230  364227  364233      38  364230  364227
  364260      26  364227  364233  364236      39  364227  364233  364239      39
  364224  364221  364227      29  364221  364227  364230      30  364326  364332
  364335       2  364320  364314  364323      12  364317  364314  364320      12
  364317  364314  364323      12  364311  364305  364314      16  364308  364305
  364311      17  364308  364305  364314      16  364305  364314  364317      18
  364305  364314  364320      18  364305  364314  364323      18  364302  364296
  364305      19  364299  364296  364302      20  364299  364296  364305      19
  364296  364305  364308      21  364296  364305  364311      21  364293  364287
  364296      19  364290  364287  364293      20  364290  364287  364296      19
  364287  364296  364299      19  364287  364296  364302      19  364284  364278
  364287      19  364281  364278  364284      20  364281  364278  364287      19
  364278  364287  364290      19  364278  364287  364293      19  364275  364272
  364278      25  364275  364272  364326      26  364272  364278  364281      27
  364272  364278  364284      27  364269  364266  364272      29  364266  364272
  364275      30  364359  364365  364368       2  364350  364344  364353     104
  364347  364344  364350      74  364347  364344  364353     104  364344  364353
  364356     105  364341  364338  364344      38  364341  364338  364359      26
  364338  364344  364347     106  364338  364344  364350     106  364335  364332
  364338      29  364332  364338  364341      30  364410  364416  364419       2
  364404  364401  364407      80  364395  364401  364404       2  364395  364401
  364407       2  364392  364386  364395      81  364389  364386  364392      35
  364389  364386  364395      81  364383  364377  364386      76  364380  364377
  364383      35  364380  364377  364386      76  364377  364386  364389      76
  364377  364386  364392      76  364374  364371  364377      38  364374  364371
  364410      26  364371  364377  364380      39  364371  364377  364383      39
  364368  364365  364371      29  364365  364371  364374      30  364431  364437
  364440       2  364428  364422  364431      26  364425  364422  364428      57
  364425  364422  364431      26  364419  364416  364422      29  364416  364422
  364425      30  364416  364422  364428      30  364497  364503  364506       2
  364491  364485  364494      12  364488  364485  364491      12  364488  364485
  364494      12  364482  364476  364485      16  364479  364476  364482      17
  364479  364476  364485      16  364476  364485  364488      18  364476  364485
  364491      18  364476  364485  364494      18  364473  364467  364476      19
  364470  364467  364473      20  364470  364467  364476      19  364467  364476
  364479      21  364467  364476  364482      21  364464  364458  364467      19
  364461  364458  364464      20  364461  364458  364467      19  364458  364467
  364470      19  364458  364467  364473      19  364455  364449  364458      19
  364452  364449  364455      20  364452  364449  364458      19  364449  364458
  364461      19  364449  364458  364464      19  364446  364443  364449      25
  364446  364443  364497      26  364443  364449  364452      27  364443  364449
  364455      27  364440  364437  364443      29  364437  364443  364446      30
  364545  364551  364554       2  364539  364533  364542       4  364536  364533
  364539       4  364536  364533  364542       4  364527  364521  364530       4
  364524  364521  364527       4  364524  364521  364530       4  364518  364515
  364521      43  364518  364515  364533      43  364515  364521  364524      45
  364515  364521  364527      45  364515  364521  364530      45  364515  364533
  364536      45  364515  364533  364539      45  364515  364533  364542      45
  364512  364509  364515      46  364512  364509  364545      26  364509  364515
  364518      47  364506  364503  364509      29  364503  364509  364512      30
  364602  364608  364611       2  364596  364590  364599       4  364593  364590
  364596       4  364593  364590  364599       4  364584  364578  364587       4
  364581  364578  364584       4  364581  364578  364587       4  364575  364572
  364578      43  364575  364572  364590      43  364572  364578  364581      45
  364572  364578  364584      45  364572  364578  364587      45  364572  364590
  364593      45  364572  364590  364596      45  364572  364590  364599      45
  364569  364563  364572      67  364566  364563  364569      35  364566  364563
  364572      67  364563  364572  364575      68  364560  364557  364563      38
  364560  364557  364602      26  364557  364563  364566      39  364557  364563
  364569      39  364554  364551  364557      29  364551  364557  364560      30
  364653  364659  364662       2  364647  364644  364650      80  364638  364644
  364647       2  364638  364644  364650       2  364635  364629  364638      81
  364632  364629  364635      35  364632  364629  364638      81  364626  364620
  364629      76  364623  364620  364626      35  364623  364620  364629      76
  364620  364629  364632      76  364620  364629  364635      76  364617  364614
  364620      38  364617  364614  364653      26  364614  364620  364623      39
  364614  364620  364626      39  364611  364608  364614      29  364608  364614
  364617      30  364683  364689  364692       2  364677  364671  364680       4
  364674  364671  364677       4  364674  364671  364680       4  364668  364665
  364671      54  364668  364665  364683      26  364665  364671  364674       8
  364665  364671  364677       8  364665  364671  364680       8  364662  364659
  364665      29  364659  364665  364668      30  364725  364731  364734       2
  364713  364707  364716       4  364710  364707  364713       4  364710  364707
  364716       4  364704  364701  364707      86  364704  364701  364719      87
  364701  364707  364710      45  364701  364707  364713      45  364701  364707
  364716      45  364701  364719  364722      88  364698  364695  364701      46
  364698  364695  364725      26  364695  364701  364704      89  364692  364689
  364695      29  364689  364695  364698      30  364773  364779  364782       2
  364767  364761  364770       4  364764  364761  364767       4  364764  364761
  364770       4  364755  364749  364758       4  364752  364749  364755       4
  364752  364749  364758       4  364746  364743  364749      43  364746  364743
  364761      43  364743  364749  364752      45  364743  364749  364755      45
  364743  364749  364758      45  364743  364761  364764      45  364743  364761
  364767      45  364743  364761  364770      45  364740  364737  364743      46
  364740  364737  364773      26  364737  364743  364746      47  364734  364731
  364737      29  364731  364737  364740      30  364821  364827  364830       2
  364815  364809  364818       4  364812  364809  364815       4  364812  364809
  364818       4  364803  364797  364806       4  364800  364797  364803       4
  364800  364797  364806       4  364794  364791  364797      43  364794  364791
  364809      43  364791  364797  364800      45  364791  364797  364803      45
  364791  364797  364806      45  364791  364809  364812      45  364791  364809
  364815      45  364791  364809  364818      45  364788  364785  364791      46
  364788  364785  364821      26  364785  364791  364794      47  364782  364779
  364785      29  364779  364785  364788      30  364851  364857  364860       2
  364845  364839  364848       4  364842  364839  364845       4  364842  364839
  364848       4  364836  364833  364839      54  364836  364833  364851      26
  364833  364839  364842       8  364833  364839  364845       8  364833  364839
  364848       8  364830  364827  364833      29  364827  364833  364836      30
  364899  364905  364908       2  364893  364887  364896       4  364890  364887
  364893       4  364890  364887  364896       4  364881  364875  364884       4
  364878  364875  364881       4  364878  364875  364884       4  364872  364869
  364875      43  364872  364869  364887      43  364869  364875  364878      45
  364869  364875  364881      45  364869  364875  364884      45  364869  364887
  364890      45  364869  364887  364893      45  364869  364887  364896      45
  364866  364863  364869      46  364866  364863  364899      26  364863  364869
  364872      47  364860  364857  364863      29  364857  364863  364866      30
  364920  364926  364929       2  364917  364911  364920      26  364914  364911
  364917      57  364914  364911  364920      26  364908  364905  364911      29
  364905  364911  364914      30  364905  364911  364917      30  364953  364959
  364962       2  364944  364938  364947     104  364941  364938  364944      74
  364941  364938  364947     104  364938  364947  364950     105  364935  364932
  364938      38  364935  364932  364953      26  364932  364938  364941     106
  364932  364938  364944     106  364929  364926  364932      29  364926  364932
  364935      30  364974  364980  364983       2  364971  364965  364974      26
  364968  364965  364971      57  364968  364965  364974      26  364962  364959
  364965      29  364959  364965  364968      30  364959  364965  364971      30
  365007  365013  365016       2  364998  364992  365001     104  364995  364992
  364998      74  364995  364992  365001     104  364992  365001  365004     105
  364989  364986  364992      38  364989  364986  365007      26  364986  364992
  364995     106  364986  364992  364998     106  364983  364980  364986      29
  364980  364986  364989      30  365073  365079  365082       2  365067  365061
  365070      12  365064  365061  365067      12  365064  365061  365070      12
  365058  365052  365061      16  365055  365052  365058      17  365055  365052
  365061      16  365052  365061  365064      18  365052  365061  365067      18
  365052  365061  365070      18  365049  365043  365052      19  365046  365043
  365049      20  365046  365043  365052      19  365043  365052  365055      21
  365043  365052  365058      21  365040  365034  365043      19  365037  365034
  365040      20  365037  365034  365043      19  365034  365043  365046      19
  365034  365043  365049      19  365031  365025  365034      19  365028  365025
  365031      20  365028  365025  365034      19  365025  365034  365037      19
  365025  365034  365040      19  365022  365019  365025      25  365022  365019
  365073      26  365019  365025  365028      27  365019  365025  365031      27
  365016  365013  365019      29  365013  365019  365022      30  365094  365100
  365103       2  365091  365085  365094      26  365088  365085  365091      57
  365088  365085  365094      26  365082  365079  365085      29  365079  365085
  365088      30  365079  365085  365091      30  365160  365166  365169       2
  365154  365148  365157      12  365151  365148  365154      12  365151  365148
  365157      12  365145  365139  365148      16  365142  365139  365145      17
  365142  365139  365148      16  365139  365148  365151      18  365139  365148
  365154      18  365139  365148  365157      18  365136  365130  365139      19
  365133  365130  365136      20  365133  365130  365139      19  365130  365139
  365142      21  365130  365139  365145      21  365127  365121  365130      19
  365124  365121  365127      20  365124  365121  365130      19  365121  365130
  365133      19  365121  365130  365136      19  365118  365112  365121      19
  365115  365112  365118      20  365115  365112  365121      19  365112  365121
  365124      19  365112  365121  365127      19  365109  365106  365112      25
  365109  365106  365160      26  365106  365112  365115      27  365106  365112
  365118      27  365103  365100  365106      29  365100  365106  365109      30
  365181  365187  365190       2  365178  365172  365181      26  365175  365172
  365178      57  365175  365172  365181      26  365169  365166  365172      29
  365166  365172  365175      30  365166  365172  365178      30  365202  365208
  365211       2  365199  365193  365202      26  365196  365193  365199      57
  365196  365193  365202      26  365190  365187  365193      29  365187  365193
  365196      30  365187  365193  365199      30  365247  365253  365256       2
  365235  365229  365238      34  365232  365229  365235      35  365232  365229
  365238      34  365226  365220  365229      76  365223  365220  365226      35
  365223  365220  365229      76  365220  365229  365232      76  365220  365229
  365235      76  365217  365214  365220      38  365217  365214  365247      26
  365214  365220  365223      39  365214  365220  365226      39  365211  365208
  365214      29  365208  365214  365217      30  365304  365310  365313       2
  365298  365292  365301       4  365295  365292  365298       4  365295  365292
  365301       4  365289  365283  365292      99  365286  365283  365289      35
  365286  365283  365292      99  365283  365292  365295     100  365283  365292
  365298     100  365283  365292  365301     100  365277  365271  365280       4
  365274  365271  365277       4  365274  365271  365280       4  365268  365265
  365271      43  365268  365265  365283      68  365265  365271  365274      45
  365265  365271  365277      45  365265  365271  365280      45  365265  365283
  365286      67  365265  365283  365289      67  365262  365259  365265      46
  365262  365259  365304      26  365259  365265  365268      47  365256  365253
  365259      29  365253  365259  365262      30  365349  365346  365352      80
  365340  365346  365349       2  365340  365346  365352       2  365337  365331
  365340      81  365334  365331  365337      35  365334  365331  365340      81
  365328  365322  365331      76  365325  365322  365328      35  365325  365322
  365331      76  365322  365331  365334      76  365322  365331  365337      76
  365319  365316  365322      38  365319  365316  365355      26  365316  365322
  365325      39  365316  365322  365328      39  365313  365310  365316      29
  365310  365316  365319      30  365397  365403  365406       2  365394  365391
  365397      26  365388  365382  365391       8  365385  365382  365388       4
  365385  365382  365391       8  365382  365391  365394      54  365379  365373
  365382      92  365376  365373  365379       4  365376  365373  365382      92
  365373  365382  365385      92  365373  365382  365388      92  365370  365364
  365373      94  365367  365364  365370      71  365367  365364  365373      94
  365364  365373  365376      92  365364  365373  365379      92  365361  365364
  365367      97  365361  365364  365370      97  365361  365391  365394      30
  365445  365451  365454       2  365439  365433  365442       4  365436  365433
  365439       4  365436  365433  365442       4  365427  365421  365430       4
  365424  365421  365427       4  365424  365421  365430       4  365418  365415
  365421      43  365418  365415  365433      43  365415  365421  365424      45
  365415  365421  365427      45  365415  365421  365430      45  365415  365433
  365436      45  365415  365433  365439      45  365415  365433  365442      45
  365412  365409  365415      46  365412  365409  365445      26  365409  365415
  365418      47  365406  365403  365409      29  365403  365409  365412      30
  365478  365484  365487       2  365469  365463  365472     104  365466  365463
  365469      74  365466  365463  365472     104  365463  365472  365475     105
  365460  365457  365463      38  365460  365457  365478      26  365457  365463
  365466     106  365457  365463  365469     106  365454  365451  365457      29
  365451  365457  365460      30  365526  365532  365535       2  365520  365514
  365523       4  365517  365514  365520       4  365517  365514  365523       4
  365508  365502  365511       4  365505  365502  365508       4  365505  365502
  365511       4  365499  365496  365502      43  365499  365496  365514      43
  365496  365502  365505      45  365496  365502  365508      45  365496  365502
  365511      45  365496  365514  365517      45  365496  365514  365520      45
  365496  365514  365523      45  365493  365490  365496      46  365493  365490
  365526      26  365490  365496  365499      47  365487  365484  365490      29
  365484  365490  365493      30  365592  365598  365601       2  365586  365580
  365589      12  365583  365580  365586      12  365583  365580  365589      12
  365577  365571  365580      16  365574  365571  365577      17  365574  365571
  365580      16  365571  365580  365583      18  365571  365580  365586      18
  365571  365580  365589      18  365568  365562  365571      19  365565  365562
  365568      20  365565  365562  365571      19  365562  365571  365574      21
  365562  365571  365577      21  365559  365553  365562      19  365556  365553
  365559      20  365556  365553  365562      19  365553  365562  365565      19
  365553  365562  365568      19  365550  365544  365553      19  365547  365544
  365550      20  365547  365544  365553      19  365544  365553  365556      19
  365544  365553  365559      19  365541  365538  365544      25  365541  365538
  365592      26  365538  365544  365547      27  365538  365544  365550      27
  365535  365532  365538      29  365532  365538  365541      30  365640  365646
  365649       2  365634  365628  365637       4  365631  365628  365634       4
  365631  365628  365637       4  365622  365616  365625       4  365619  365616
  365622       4  365619  365616  365625       4  365613  365610  365616      43
  365613  365610  365628      43  365610  365616  365619      45  365610  365616
  365622      45  365610  365616  365625      45  365610  365628  365631      45
  365610  365628  365634      45  365610  365628  365637      45  365607  365604
  365610      46  365607  365604  365640      26  365604  365610  365613      47
  365601  365598  365604      29  365598  365604  365607      30  365661  365667
  365670       2  365658  365652  365661      26  365655  365652  365658      57
  365655  365652  365661      26  365649  365646  365652      29  365646  365652
  365655      30  365646  365652  365658      30  365697  365703  365706       2
  365685  365679  365688      34  365682  365679  365685      35  365682  365679
  365688      34  365676  365673  365679      38  365676  365673  365697      26
  365673  365679  365682      39  365673  365679  365685      39  365670  365667
  365673      29  365667  365673  365676      30  365763  365769  365772       2
  365757  365751  365760      12  365754  365751  365757      12  365754  365751
  365760      12  365748  365742  365751      16  365745  365742  365748      17
  365745  365742  365751      16  365742  365751  365754      18  365742  365751
  365757      18  365742  365751  365760      18  365739  365733  365742      19
  365736  365733  365739      20  365736  365733  365742      19  365733  365742
  365745      21  365733  365742  365748      21  365730  365724  365733      19
  365727  365724  365730      20  365727  365724  365733      19  365724  365733
  365736      19  365724  365733  365739      19  365721  365715  365724      19
  365718  365715  365721      20  365718  365715  365724      19  365715  365724
  365727      19  365715  365724  365730      19  365712  365709  365715      25
  365712  365709  365763      26  365709  365715  365718      27  365709  365715
  365721      27  365706  365703  365709      29  365703  365709  365712      30
  365811  365817  365820       2  365805  365799  365808       4  365802  365799
  365805       4  365802  365799  365808       4  365793  365787  365796       4
  365790  365787  365793       4  365790  365787  365796       4  365784  365781
  365787      43  365784  365781  365799      43  365781  365787  365790      45
  365781  365787  365793      45  365781  365787  365796      45  365781  365799
  365802      45  365781  365799  365805      45  365781  365799  365808      45
  365778  365775  365781      46  365778  365775  365811      26  365775  365781
  365784      47  365772  365769  365775      29  365769  365775  365778      30
  365868  365874  365877       2  365862  365856  365865       4  365859  365856
  365862       4  365859  365856  365865       4  365850  365844  365853       4
  365847  365844  365850       4  365847  365844  365853       4  365841  365838
  365844      43  365841  365838  365856      43  365838  365844  365847      45
  365838  365844  365850      45  365838  365844  365853      45  365838  365856
  365859      45  365838  365856  365862      45  365838  365856  365865      45
  365835  365829  365838      67  365832  365829  365835      35  365832  365829
  365838      67  365829  365838  365841      68  365826  365823  365829      38
  365826  365823  365868      26  365823  365829  365832      39  365823  365829
  365835      39  365820  365817  365823      29  365817  365823  365826      30
  365919  365913  365922       4  365916  365913  365919       4  365916  365913
  365922       4  365907  365901  365910       4  365904  365901  365907       4
  365904  365901  365910       4  365898  365895  365901      43  365898  365895
  365913      43  365895  365901  365904      45  365895  365901  365907      45
  365895  365901  365910      45  365895  365913  365916      45  365895  365913
  365919      45  365895  365913  365922      45  365892  365886  365895      67
  365889  365886  365892      35  365889  365886  365895      67  365886  365895
  365898      68  365883  365880  365886      38  365883  365880  365925      26
  365880  365886  365889      39  365880  365886  365892      39  365877  365874
  365880      29  365874  365880  365883      30  365967  365973  365976       2
  365964  365961  365967      26  365958  365952  365961       8  365955  365952
  365958       4  365955  365952  365961       8  365952  365961  365964      54
  365949  365943  365952      92  365946  365943  365949       4  365946  365943
  365952      92  365943  365952  365955      92  365943  365952  365958      92
  365940  365934  365943      94  365937  365934  365940      71  365937  365934
  365943      94  365934  365943  365946      92  365934  365943  365949      92
  365931  365934  365937      97  365931  365934  365940      97  365931  365961
  365964      30  366012  366018  366021       2  366000  365994  366003      34
  365997  365994  366000      35  365997  365994  366003      34  365991  365985
  365994      76  365988  365985  365991      35  365988  365985  365994      76
  365985  365994  365997      76  365985  365994  366000      76  365982  365979
  365985      38  365982  365979  366012      26  365979  365985  365988      39
  365979  365985  365991      39  365976  365973  365979      29  365973  365979
  365982      30  366075  366081  366084       2  366066  366063  366069      50
  366063  366069  366072      50  366054  366057  366060     130  366054  366063
  366066     131  366051  366048  366054     131  366045  366042  366048      50
  366042  366048  366051      50  366039  366042  366045      50  366039  366069
  366072      50  366036  366030  366039      52  366033  366030  366036       4
  366033  366030  366039      52  366027  366024  366030      54  366027  366024
  366075      26  366024  366030  366033       8  366024  366030  366036       8
  366021  366018  366024      29  366018  366024  366027      30  366096  366102
  366105       2  366093  366087  366096      26  366090  366087  366093      57
  366090  366087  366096      26  366084  366081  366087      29  366081  366087
  366090      30  366081  366087  366093      30  366117  366123  366126       2
  366114  366108  366117      26  366111  366108  366114      57  366111  366108
  366117      26  366105  366102  366108      29  366102  366108  366111      30
  366102  366108  366114      30  366159  366165  366168       2  366147  366141
  366150       4  366144  366141  366147       4  366144  366141  366150       4
  366138  366135  366141      86  366138  366135  366153      87  366135  366141
  366144      45  366135  366141  366147      45  366135  366141  366150      45
  366135  366153  366156      88  366132  366129  366135      46  366132  366129
  366159      26  366129  366135  366138      89  366126  366123  366129      29
  366123  366129  366132      30  366225  366231  366234       2  366219  366213
  366222      12  366216  366213  366219      12  366216  366213  366222      12
  366210  366204  366213      16  366207  366204  366210      17  366207  366204
  366213      16  366204  366213  366216      18  366204  366213  366219      18
  366204  366213  366222      18  366201  366195  366204      19  366198  366195
  366201      20  366198  366195  366204      19  366195  366204  366207      21
  366195  366204  366210      21  366192  366186  366195      19  366189  366186
  366192      20  366189  366186  366195      19  366186  366195  366198      19
  366186  366195  366201      19  366183  366177  366186      19  366180  366177
  366183      20  366180  366177  366186      19  366177  366186  366189      19
  366177  366186  366192      19  366174  366171  366177      25  366174  366171
  366225      26  366171  366177  366180      27  366171  366177  366183      27
  366168  366165  366171      29  366165  366171  366174      30  366273  366279
  366282       2  366267  366261  366270       4  366264  366261  366267       4
  366264  366261  366270       4  366255  366249  366258       4  366252  366249
  366255       4  366252  366249  366258       4  366246  366243  366249      43
  366246  366243  366261      43  366243  366249  366252      45  366243  366249
  366255      45  366243  366249  366258      45  366243  366261  366264      45
  366243  366261  366267      45  366243  366261  366270      45  366240  366237
  366243      46  366240  366237  366273      26  366237  366243  366246      47
  366234  366231  366237      29  366231  366237  366240      30  366321  366327
  366330       2  366315  366309  366318       4  366312  366309  366315       4
  366312  366309  366318       4  366303  366297  366306       4  366300  366297
  366303       4  366300  366297  366306       4  366294  366291  366297      43
  366294  366291  366309      43  366291  366297  366300      45  366291  366297
  366303      45  366291  366297  366306      45  366291  366309  366312      45
  366291  366309  366315      45  366291  366309  366318      45  366288  366285
  366291      46  366288  366285  366321      26  366285  366291  366294      47
  366282  366279  366285      29  366279  366285  366288      30  366378  366384
  366387       2  366372  366366  366375       4  366369  366366  366372       4
  366369  366366  366375       4  366360  366354  366363       4  366357  366354
  366360       4  366357  366354  366363       4  366351  366348  366354      43
  366351  366348  366366      43  366348  366354  366357      45  366348  366354
  366360      45  366348  366354  366363      45  366348  366366  366369      45
  366348  366366  366372      45  366348  366366  366375      45  366345  366339
  366348      67  366342  366339  366345      35  366342  366339  366348      67
  366339  366348  366351      68  366336  366333  366339      38  366336  366333
  366378      26  366333  366339  366342      39  366333  366339  366345      39
  366330  366327  366333      29  366327  366333  366336      30  366414  366420
  366423       2  366402  366396  366405      34  366399  366396  366402      35
  366399  366396  366405      34  366393  366390  366396      38  366393  366390
  366414      26  366390  366396  366399      39  366390  366396  366402      39
  366387  366384  366390      29  366384  366390  366393      30  366450  366456
  366459       2  366438  366432  366441      34  366435  366432  366438      35
  366435  366432  366441      34  366429  366426  366432      38  366429  366426
  366450      26  366426  366432  366435      39  366426  366432  366438      39
  366423  366420  366426      29  366420  366426  366429      30  366516  366522
  366525       2  366510  366504  366513      12  366507  366504  366510      12
  366507  366504  366513      12  366501  366495  366504      16  366498  366495
  366501      17  366498  366495  366504      16  366495  366504  366507      18
  366495  366504  366510      18  366495  366504  366513      18  366492  366486
  366495      19  366489  366486  366492      20  366489  366486  366495      19
  366486  366495  366498      21  366486  366495  366501      21  366483  366477
  366486      19  366480  366477  366483      20  366480  366477  366486      19
  366477  366486  366489      19  366477  366486  366492      19  366474  366468
  366477      19  366471  366468  366474      20  366471  366468  366477      19
  366468  366477  366480      19  366468  366477  366483      19  366465  366462
  366468      25  366465  366462  366516      26  366462  366468  366471      27
  366462  366468  366474      27  366459  366456  366462      29  366456  366462
  366465      30  366552  366558  366561       2  366540  366534  366543      34
  366537  366534  366540      35  366537  366534  366543      34  366531  366528
  366534      38  366531  366528  366552      26  366528  366534  366537      39
  366528  366534  366540      39  366525  366522  366528      29  366522  366528
  366531      30  366615  366621  366624       2  366606  366603  366609      50
  366603  366609  366612      50  366594  366597  366600     130  366594  366603
  366606     131  366591  366588  366594     131  366585  366582  366588      50
  366582  366588  366591      50  366579  366582  366585      50  366579  366609
  366612      50  366576  366570  366579      52  366573  366570  366576       4
  366573  366570  366579      52  366567  366564  366570      54  366567  366564
  366615      26  366564  366570  366573       8  366564  366570  366576       8
  366561  366558  366564      29  366558  366564  366567      30  366675  366681
  366684       2  366666  366663  366669      50  366663  366669  366672      50
  366660  366657  366663      50  366657  366663  366666      50  366654  366651
  366657      50  366651  366657  366660      50  366648  366645  366651      50
  366645  366651  366654      50  366642  366645  366648      50  366642  366669
  366672      50  366639  366633  366642      52  366636  366633  366639       4
  366636  366633  366642      52  366630  366627  366633      54  366630  366627
  366675      26  366627  366633  366636       8  366627  366633  366639       8
  366624  366621  366627      29  366621  366627  366630      30  366732  366738
  366741       2  366726  366720  366729       4  366723  366720  366726       4
  366723  366720  366729       4  366714  366708  366717       4  366711  366708
  366714       4  366711  366708  366717       4  366705  366702  366708      43
  366705  366702  366720      43  366702  366708  366711      45  366702  366708
  366714      45  366702  366708  366717      45  366702  366720  366723      45
  366702  366720  366726      45  366702  366720  366729      45  366699  366693
  366702      67  366696  366693  366699      35  366696  366693  366702      67
  366693  366702  366705      68  366690  366687  366693      38  366690  366687
  366732      26  366687  366693  366696      39  366687  366693  366699      39
  366684  366681  366687      29  366681  366687  366690      30  366792  366798
  366801       2  366783  366780  366786      50  366780  366786  366789      50
  366777  366774  366780      50  366774  366780  366783      50  366771  366768
  366774      50  366768  366774  366777      50  366765  366762  366768      50
  366762  366768  366771      50  366759  366762  366765      50  366759  366786
  366789      50  366756  366750  366759      52  366753  366750  366756       4
  366753  366750  366759      52  366747  366744  366750      54  366747  366744
  366792      26  366744  366750  366753       8  366744  366750  366756       8
  366741  366738  366744      29  366738  366744  366747      30  366864  366870
  366873       2  366858  366855  366861      58  366849  366846  366852      58
  366843  366846  366849      60  366843  366846  366852      60  366843  366855
  366858      60  366843  366855  366861      60  366840  366837  366843      60
  366834  366828  366837      61  366831  366828  366834      62  366831  366828
  366837      61  366828  366837  366840      63  366825  366819  366828      19
  366822  366819  366825      20  366822  366819  366828      19  366819  366828
  366831      65  366819  366828  366834      65  366816  366810  366819      19
  366813  366810  366816      20  366813  366810  366819      19  366810  366819
  366822      19  366810  366819  366825      19  366807  366804  366810      25
  366807  366804  366864      26  366804  366810  366813      27  366804  366810
  366816      27  366801  366798  366804      29  366798  366804  366807      30
  366900  366906  366909       2  366888  366882  366891      34  366885  366882
  366888      35  366885  366882  366891      34  366879  366876  366882      38
  366879  366876  366900      26  366876  366882  366885      39  366876  366882
  366888      39  366873  366870  366876      29  366870  366876  366879      30
  366921  366927  366930       2  366918  366912  366921      26  366915  366912
  366918      57  366915  366912  366921      26  366909  366906  366912      29
  366906  366912  366915      30  366906  366912  366918      30  366957  366963
  366966       2  366945  366939  366948      34  366942  366939  366945      35
  366942  366939  366948      34  366936  366933  366939      38  366936  366933
  366957      26  366933  366939  366942      39  366933  366939  366945      39
  366930  366927  366933      29  366927  366933  366936      30  367014  367020
  367023       2  367008  367002  367011       4  367005  367002  367008       4
  367005  367002  367011       4  366999  366993  367002      99  366996  366993
  366999      35  366996  366993  367002      99  366993  367002  367005     100
  366993  367002  367008     100  366993  367002  367011     100  366987  366981
  366990       4  366984  366981  366987       4  366984  366981  366990       4
  366978  366975  366981      43  366978  366975  366993      68  366975  366981
  366984      45  366975  366981  366987      45  366975  366981  366990      45
  366975  366993  366996      67  366975  366993  366999      67  366972  366969
  366975      46  366972  366969  367014      26  366969  366975  366978      47
  366966  366963  366969      29  366963  366969  366972      30  367071  367077
  367080       2  367065  367059  367068       4  367062  367059  367065       4
  367062  367059  367068       4  367053  367047  367056       4  367050  367047
  367053       4  367050  367047  367056       4  367044  367041  367047      43
  367044  367041  367059      43  367041  367047  367050      45  367041  367047
  367053      45  367041  367047  367056      45  367041  367059  367062      45
  367041  367059  367065      45  367041  367059  367068      45  367038  367032
  367041      67  367035  367032  367038      35  367035  367032  367041      67
  367032  367041  367044      68  367029  367026  367032      38  367029  367026
  367071      26  367026  367032  367035      39  367026  367032  367038      39
  367023  367020  367026      29  367020  367026  367029      30  367092  367098
  367101       2  367089  367083  367092      26  367086  367083  367089      57
  367086  367083  367092      26  367080  367077  367083      29  367077  367083
  367086      30  367077  367083  367089      30  367158  367164  367167       2
  367152  367146  367155      12  367149  367146  367152      12  367149  367146
  367155      12  367143  367137  367146      16  367140  367137  367143      17
  367140  367137  367146      16  367137  367146  367149      18  367137  367146
  367152      18  367137  367146  367155      18  367134  367128  367137      19
  367131  367128  367134      20  367131  367128  367137      19  367128  367137
  367140      21  367128  367137  367143      21  367125  367119  367128      19
  367122  367119  367125      20  367122  367119  367128      19  367119  367128
  367131      19  367119  367128  367134      19  367116  367110  367119      19
  367113  367110  367116      20  367113  367110  367119      19  367110  367119
  367122      19  367110  367119  367125      19  367107  367104  367110      25
  367107  367104  367158      26  367104  367110  367113      27  367104  367110
  367116      27  367101  367098  367104      29  367098  367104  367107      30
  367221  367227  367230       2  367212  367209  367215      50  367209  367215
  367218      50  367200  367203  367206     130  367200  367209  367212     131
  367197  367194  367200     131  367191  367188  367194      50  367188  367194
  367197      50  367185  367188  367191      50  367185  367215  367218      50
  367182  367176  367185      52  367179  367176  367182       4  367179  367176
  367185      52  367173  367170  367176      54  367173  367170  367221      26
  367170  367176  367179       8  367170  367176  367182       8  367167  367164
  367170      29  367164  367170  367173      30  367269  367275  367278       2
  367263  367257  367266       4  367260  367257  367263       4  367260  367257
  367266       4  367251  367245  367254       4  367248  367245  367251       4
  367248  367245  367254       4  367242  367239  367245      43  367242  367239
  367257      43  367239  367245  367248      45  367239  367245  367251      45
  367239  367245  367254      45  367239  367257  367260      45  367239  367257
  367263      45  367239  367257  367266      45  367236  367233  367239      46
  367236  367233  367269      26  367233  367239  367242      47  367230  367227
  367233      29  367227  367233  367236      30  367293  367287  367296      34
  367290  367287  367293      35  367290  367287  367296      34  367284  367281
  367287      38  367284  367281  367305      26  367281  367287  367290      39
  367281  367287  367293      39  367278  367275  367281      29  367275  367281
  367284      30  367335  367341  367344       2  367332  367326  367335       7
  367329  367326  367332     193  367329  367326  367335       7  367323  367314
  367326      11  367320  367314  367323      12  367320  367314  367326      11
  367317  367314  367320      12  367317  367314  367323      12  367317  367314
  367326      11  367314  367326  367329      13  367314  367326  367332      13
  367386  367392  367395       2  367380  367377  367383      80  367371  367377
  367380       2  367371  367377  367383       2  367368  367362  367371      81
  367365  367362  367368      35  367365  367362  367371      81  367359  367353
  367362      76  367356  367353  367359      35  367356  367353  367362      76
  367353  367362  367365      76  367353  367362  367368      76  367350  367347
  367353      38  367350  367347  367386      26  367347  367353  367356      39
  367347  367353  367359      39  367344  367341  367347      29  367341  367347
  367350      30  367416  367422  367425       2  367410  367404  367413       4
  367407  367404  367410       4  367407  367404  367413       4  367401  367398
  367404      54  367401  367398  367416      26  367398  367404  367407       8
  367398  367404  367410       8  367398  367404  367413       8  367395  367392
  367398      29  367392  367398  367401      30  367476  367482  367485       2
  367467  367464  367470      50  367464  367470  367473      50  367461  367458
  367464      50  367458  367464  367467      50  367455  367452  367458      50
  367452  367458  367461      50  367449  367446  367452      50  367446  367452
  367455      50  367443  367446  367449      50  367443  367470  367473      50
  367440  367434  367443      52  367437  367434  367440       4  367437  367434
  367443      52  367431  367428  367434      54  367431  367428  367476      26
  367428  367434  367437       8  367428  367434  367440       8  367425  367422
  367428      29  367422  367428  367431      30  367548  367554  367557       2
  367542  367539  367545      58  367533  367530  367536      58  367527  367530
  367533      60  367527  367530  367536      60  367527  367539  367542      60
  367527  367539  367545      60  367524  367521  367527      60  367518  367512
  367521      61  367515  367512  367518      62  367515  367512  367521      61
  367512  367521  367524      63  367509  367503  367512      19  367506  367503
  367509      20  367506  367503  367512      19  367503  367512  367515      65
  367503  367512  367518      65  367500  367494  367503      19  367497  367494
  367500      20  367497  367494  367503      19  367494  367503  367506      19
  367494  367503  367509      19  367491  367488  367494      25  367491  367488
  367548      26  367488  367494  367497      27  367488  367494  367500      27
  367485  367482  367488      29  367482  367488  367491      30  367614  367620
  367623       2  367608  367602  367611      12  367605  367602  367608      12
  367605  367602  367611      12  367599  367593  367602      16  367596  367593
  367599      17  367596  367593  367602      16  367593  367602  367605      18
  367593  367602  367608      18  367593  367602  367611      18  367590  367584
  367593      19  367587  367584  367590      20  367587  367584  367593      19
  367584  367593  367596      21  367584  367593  367599      21  367581  367575
  367584      19  367578  367575  367581      20  367578  367575  367584      19
  367575  367584  367587      19  367575  367584  367590      19  367572  367566
  367575      19  367569  367566  367572      20  367569  367566  367575      19
  367566  367575  367578      19  367566  367575  367581      19  367563  367560
  367566      25  367563  367560  367614      26  367560  367566  367569      27
  367560  367566  367572      27  367557  367554  367560      29  367554  367560
  367563      30  367674  367680  367683       2  367665  367662  367668      50
  367662  367668  367671      50  367659  367656  367662      50  367656  367662
  367665      50  367653  367650  367656      50  367650  367656  367659      50
  367647  367644  367650      50  367644  367650  367653      50  367641  367644
  367647      50  367641  367668  367671      50  367638  367632  367641      52
  367635  367632  367638       4  367635  367632  367641      52  367629  367626
  367632      54  367629  367626  367674      26  367626  367632  367635       8
  367626  367632  367638       8  367623  367620  367626      29  367620  367626
  367629      30  367725  367719  367728       4  367722  367719  367725       4
  367722  367719  367728       4  367713  367707  367716       4  367710  367707
  367713       4  367710  367707  367716       4  367704  367701  367707      43
  367704  367701  367719      43  367701  367707  367710      45  367701  367707
  367713      45  367701  367707  367716      45  367701  367719  367722      45
  367701  367719  367725      45  367701  367719  367728      45  367698  367692
  367701      67  367695  367692  367698      35  367695  367692  367701      67
  367692  367701  367704      68  367689  367686  367692      38  367689  367686
  367731      26  367686  367692  367695      39  367686  367692  367698      39
  367683  367680  367686      29  367680  367686  367689      30  367773  367779
  367782       2  367770  367767  367773      26  367764  367758  367767       8
  367761  367758  367764       4  367761  367758  367767       8  367758  367767
  367770      54  367755  367749  367758      92  367752  367749  367755       4
  367752  367749  367758      92  367749  367758  367761      92  367749  367758
  367764      92  367746  367740  367749      94  367743  367740  367746      71
  367743  367740  367749      94  367740  367749  367752      92  367740  367749
  367755      92  367737  367740  367743      97  367737  367740  367746      97
  367737  367767  367770      30  367830  367836  367839       2  367824  367818
  367827       4  367821  367818  367824       4  367821  367818  367827       4
  367812  367806  367815       4  367809  367806  367812       4  367809  367806
  367815       4  367803  367800  367806      43  367803  367800  367818      43
  367800  367806  367809      45  367800  367806  367812      45  367800  367806
  367815      45  367800  367818  367821      45  367800  367818  367824      45
  367800  367818  367827      45  367797  367791  367800      67  367794  367791
  367797      35  367794  367791  367800      67  367791  367800  367803      68
  367788  367785  367791      38  367788  367785  367830      26  367785  367791
  367794      39  367785  367791  367797      39  367782  367779  367785      29
  367779  367785  367788      30  367890  367896  367899       2  367881  367878
  367884      50  367878  367884  367887      50  367875  367872  367878      50
  367872  367878  367881      50  367869  367866  367872      50  367866  367872
  367875      50  367863  367860  367866      50  367860  367866  367869      50
  367857  367860  367863      50  367857  367884  367887      50  367854  367848
  367857      52  367851  367848  367854       4  367851  367848  367857      52
  367845  367842  367848      54  367845  367842  367890      26  367842  367848
  367851       8  367842  367848  367854       8  367839  367836  367842      29
  367836  367842  367845      30  367926  367932  367935       2  367914  367908
  367917      34  367911  367908  367914      35  367911  367908  367917      34
  367905  367902  367908      38  367905  367902  367926      26  367902  367908
  367911      39  367902  367908  367914      39  367899  367896  367902      29
  367896  367902  367905      30  367998  368004  368007       2  367992  367989
  367995      58  367983  367980  367986      58  367977  367980  367983      60
  367977  367980  367986      60  367977  367989  367992      60  367977  367989
  367995      60  367974  367971  367977      60  367968  367962  367971      61
  367965  367962  367968      62  367965  367962  367971      61  367962  367971
  367974      63  367959  367953  367962      19  367956  367953  367959      20
  367956  367953  367962      19  367953  367962  367965      65  367953  367962
  367968      65  367950  367944  367953      19  367947  367944  367950      20
  367947  367944  367953      19  367944  367953  367956      19  367944  367953
  367959      19  367941  367938  367944      25  367941  367938  367998      26
  367938  367944  367947      27  367938  367944  367950      27  367935  367932
  367938      29  367932  367938  367941      30  368046  368052  368055       2
  368040  368034  368043       4  368037  368034  368040       4  368037  368034
  368043       4  368028  368022  368031       4  368025  368022  368028       4
  368025  368022  368031       4  368019  368016  368022      43  368019  368016
  368034      43  368016  368022  368025      45  368016  368022  368028      45
  368016  368022  368031      45  368016  368034  368037      45  368016  368034
  368040      45  368016  368034  368043      45  368013  368010  368016      46
  368013  368010  368046      26  368010  368016  368019      47  368007  368004
  368010      29  368004  368010  368013      30  368103  368109  368112       2
  368097  368091  368100       4  368094  368091  368097       4  368094  368091
  368100       4  368085  368079  368088       4  368082  368079  368085       4
  368082  368079  368088       4  368076  368073  368079      43  368076  368073
  368091      43  368073  368079  368082      45  368073  368079  368085      45
  368073  368079  368088      45  368073  368091  368094      45  368073  368091
  368097      45  368073  368091  368100      45  368070  368064  368073      67
  368067  368064  368070      35  368067  368064  368073      67  368064  368073
  368076      68  368061  368058  368064      38  368061  368058  368103      26
  368058  368064  368067      39  368058  368064  368070      39  368055  368052
  368058      29  368052  368058  368061      30  368151  368157  368160       2
  368145  368139  368148       4  368142  368139  368145       4  368142  368139
  368148       4  368133  368127  368136       4  368130  368127  368133       4
  368130  368127  368136       4  368124  368121  368127      43  368124  368121
  368139      43  368121  368127  368130      45  368121  368127  368133      45
  368121  368127  368136      45  368121  368139  368142      45  368121  368139
  368145      45  368121  368139  368148      45  368118  368115  368121      46
  368118  368115  368151      26  368115  368121  368124      47  368112  368109
  368115      29  368109  368115  368118      30  368196  368202  368205       2
  368184  368178  368187      34  368181  368178  368184      35  368181  368178
  368187      34  368175  368169  368178      76  368172  368169  368175      35
  368172  368169  368178      76  368169  368178  368181      76  368169  368178
  368184      76  368166  368163  368169      38  368166  368163  368196      26
  368163  368169  368172      39  368163  368169  368175      39  368160  368157
  368163      29  368157  368163  368166      30  368268  368274  368277       2
  368262  368259  368265      58  368253  368250  368256      58  368247  368250
  368253      60  368247  368250  368256      60  368247  368259  368262      60
  368247  368259  368265      60  368244  368241  368247      60  368238  368232
  368241      61  368235  368232  368238      62  368235  368232  368241      61
  368232  368241  368244      63  368229  368223  368232      19  368226  368223
  368229      20  368226  368223  368232      19  368223  368232  368235      65
  368223  368232  368238      65  368220  368214  368223      19  368217  368214
  368220      20  368217  368214  368223      19  368214  368223  368226      19
  368214  368223  368229      19  368211  368208  368214      25  368211  368208
  368268      26  368208  368214  368217      27  368208  368214  368220      27
  368205  368202  368208      29  368202  368208  368211      30  368301  368307
  368310       2  368292  368286  368295     104  368289  368286  368292      74
  368289  368286  368295     104  368286  368295  368298     105  368283  368280
  368286      38  368283  368280  368301      26  368280  368286  368289     106
  368280  368286  368292     106  368277  368274  368280      29  368274  368280
  368283      30  368331  368337  368340       2  368325  368319  368328       4
  368322  368319  368325       4  368322  368319  368328       4  368316  368313
  368319      54  368316  368313  368331      26  368313  368319  368322       8
  368313  368319  368325       8  368313  368319  368328       8  368310  368307
  368313      29  368307  368313  368316      30  368361  368367  368370       2
  368355  368349  368358       4  368352  368349  368355       4  368352  368349
  368358       4  368346  368343  368349      54  368346  368343  368361      26
  368343  368349  368352       8  368343  368349  368355       8  368343  368349
  368358       8  368340  368337  368343      29  368337  368343  368346      30
  368406  368412  368415       2  368394  368388  368397      34  368391  368388
  368394      35  368391  368388  368397      34  368385  368379  368388      76
  368382  368379  368385      35  368382  368379  368388      76  368379  368388
  368391      76  368379  368388  368394      76  368376  368373  368379      38
  368376  368373  368406      26  368373  368379  368382      39  368373  368379
  368385      39  368370  368367  368373      29  368367  368373  368376      30
  368448  368454  368457       2  368436  368430  368439       4  368433  368430
  368436       4  368433  368430  368439       4  368427  368424  368430      86
  368427  368424  368442      87  368424  368430  368433      45  368424  368430
  368436      45  368424  368430  368439      45  368424  368442  368445      88
  368421  368418  368424      46  368421  368418  368448      26  368418  368424
  368427      89  368415  368412  368418      29  368412  368418  368421      30
  368496  368502  368505       2  368490  368484  368493       4  368487  368484
  368490       4  368487  368484  368493       4  368478  368472  368481       4
  368475  368472  368478       4  368475  368472  368481       4  368469  368466
  368472      43  368469  368466  368484      43  368466  368472  368475      45
  368466  368472  368478      45  368466  368472  368481      45  368466  368484
  368487      45  368466  368484  368490      45  368466  368484  368493      45
  368463  368460  368466      46  368463  368460  368496      26  368460  368466
  368469      47  368457  368454  368460      29  368454  368460  368463      30
  368538  368544  368547       2  368526  368520  368529       4  368523  368520
  368526       4  368523  368520  368529       4  368517  368514  368520      86
  368517  368514  368532      87  368514  368520  368523      45  368514  368520
  368526      45  368514  368520  368529      45  368514  368532  368535      88
  368511  368508  368514      46  368511  368508  368538      26  368508  368514
  368517      89  368505  368502  368508      29  368502  368508  368511      30
  368604  368610  368613       2  368598  368592  368601      12  368595  368592
  368598      12  368595  368592  368601      12  368589  368583  368592      16
  368586  368583  368589      17  368586  368583  368592      16  368583  368592
  368595      18  368583  368592  368598      18  368583  368592  368601      18
  368580  368574  368583      19  368577  368574  368580      20  368577  368574
  368583      19  368574  368583  368586      21  368574  368583  368589      21
  368571  368565  368574      19  368568  368565  368571      20  368568  368565
  368574      19  368565  368574  368577      19  368565  368574  368580      19
  368562  368556  368565      19  368559  368556  368562      20  368559  368556
  368565      19  368556  368565  368568      19  368556  368565  368571      19
  368553  368550  368556      25  368553  368550  368604      26  368550  368556
  368559      27  368550  368556  368562      27  368547  368544  368550      29
  368544  368550  368553      30  368625  368631  368634       2  368622  368616
  368625      26  368619  368616  368622      57  368619  368616  368625      26
  368613  368610  368616      29  368610  368616  368619      30  368610  368616
  368622      30  368646  368652  368655       2  368643  368637  368646      26
  368640  368637  368643      57  368640  368637  368646      26  368634  368631
  368637      29  368631  368637  368640      30  368631  368637  368643      30
  368703  368709  368712       2  368697  368691  368700       4  368694  368691
  368697       4  368694  368691  368700       4  368688  368682  368691      99
  368685  368682  368688      35  368685  368682  368691      99  368682  368691
  368694     100  368682  368691  368697     100  368682  368691  368700     100
  368676  368670  368679       4  368673  368670  368676       4  368673  368670
  368679       4  368667  368664  368670      43  368667  368664  368682      68
  368664  368670  368673      45  368664  368670  368676      45  368664  368670
  368679      45  368664  368682  368685      67  368664  368682  368688      67
  368661  368658  368664      46  368661  368658  368703      26  368658  368664
  368667      47  368655  368652  368658      29  368652  368658  368661      30
  368754  368760  368763       2  368748  368742  368751      71  368745  368742
  368748      71  368745  368742  368751      71  368739  368742  368745      72
  368739  368742  368748      72  368739  368742  368751      72  368736  368730
  368739      73  368733  368730  368736      74  368733  368730  368739      73
  368727  368721  368730      76  368724  368721  368727      35  368724  368721
  368730      76  368721  368730  368733      77  368721  368730  368736      77
  368718  368715  368721      38  368718  368715  368754      26  368715  368721
  368724      39  368715  368721  368727      39  368712  368709  368715      29
  368709  368715  368718      30  368805  368799  368808       4  368802  368799
  368805       4  368802  368799  368808       4  368793  368787  368796       4
  368790  368787  368793       4  368790  368787  368796       4  368784  368781
  368787      43  368784  368781  368799      43  368781  368787  368790      45
  368781  368787  368793      45  368781  368787  368796      45  368781  368799
  368802      45  368781  368799  368805      45  368781  368799  368808      45
  368778  368772  368781      67  368775  368772  368778      35  368775  368772
  368781      67  368772  368781  368784      68  368769  368766  368772      38
  368769  368766  368811      26  368766  368772  368775      39  368766  368772
  368778      39  368763  368760  368766      29  368760  368766  368769      30
  368853  368859  368862       2  368850  368847  368853      26  368844  368838
  368847       8  368841  368838  368844       4  368841  368838  368847       8
  368838  368847  368850      54  368835  368829  368838      92  368832  368829
  368835       4  368832  368829  368838      92  368829  368838  368841      92
  368829  368838  368844      92  368826  368820  368829      94  368823  368820
  368826      71  368823  368820  368829      94  368820  368829  368832      92
  368820  368829  368835      92  368817  368820  368823      97  368817  368820
  368826      97  368817  368847  368850      30  368898  368904  368907       2
  368886  368880  368889      34  368883  368880  368886      35  368883  368880
  368889      34  368877  368871  368880      76  368874  368871  368877      35
  368874  368871  368880      76  368871  368880  368883      76  368871  368880
  368886      76  368868  368865  368871      38  368868  368865  368898      26
  368865  368871  368874      39  368865  368871  368877      39  368862  368859
  368865      29  368859  368865  368868      30  368964  368970  368973       2
  368958  368952  368961      12  368955  368952  368958      12  368955  368952
  368961      12  368949  368943  368952      16  368946  368943  368949      17
  368946  368943  368952      16  368943  368952  368955      18  368943  368952
  368958      18  368943  368952  368961      18  368940  368934  368943      19
  368937  368934  368940      20  368937  368934  368943      19  368934  368943
  368946      21  368934  368943  368949      21  368931  368925  368934      19
  368928  368925  368931      20  368928  368925  368934      19  368925  368934
  368937      19  368925  368934  368940      19  368922  368916  368925      19
  368919  368916  368922      20  368919  368916  368925      19  368916  368925
  368928      19  368916  368925  368931      19  368913  368910  368916      25
  368913  368910  368964      26  368910  368916  368919      27  368910  368916
  368922      27  368907  368904  368910      29  368904  368910  368913      30
  368997  369003  369006       2  368988  368982  368991     104  368985  368982
  368988      74  368985  368982  368991     104  368982  368991  368994     105
  368979  368976  368982      38  368979  368976  368997      26  368976  368982
  368985     106  368976  368982  368988     106  368973  368970  368976      29
  368970  368976  368979      30  369048  369054  369057       2  369042  369039
  369045      80  369033  369039  369042       2  369033  369039  369045       2
  369030  369024  369033      81  369027  369024  369030      35  369027  369024
  369033      81  369021  369015  369024      76  369018  369015  369021      35
  369018  369015  369024      76  369015  369024  369027      76  369015  369024
  369030      76  369012  369009  369015      38  369012  369009  369048      26
  369009  369015  369018      39  369009  369015  369021      39  369006  369003
  369009      29  369003  369009  369012      30  369069  369075  369078       2
  369066  369060  369069      26  369063  369060  369066      57  369063  369060
  369069      26  369057  369054  369060      29  369054  369060  369063      30
  369054  369060  369066      30  369135  369141  369144       2  369129  369123
  369132      12  369126  369123  369129      12  369126  369123  369132      12
  369120  369114  369123      16  369117  369114  369120      17  369117  369114
  369123      16  369114  369123  369126      18  369114  369123  369129      18
  369114  369123  369132      18  369111  369105  369114      19  369108  369105
  369111      20  369108  369105  369114      19  369105  369114  369117      21
  369105  369114  369120      21  369102  369096  369105      19  369099  369096
  369102      20  369099  369096  369105      19  369096  369105  369108      19
  369096  369105  369111      19  369093  369087  369096      19  369090  369087
  369093      20  369090  369087  369096      19  369087  369096  369099      19
  369087  369096  369102      19  369084  369081  369087      25  369084  369081
  369135      26  369081  369087  369090      27  369081  369087  369093      27
  369078  369075  369081      29  369075  369081  369084      30  369183  369189
  369192       2  369177  369171  369180       4  369174  369171  369177       4
  369174  369171  369180       4  369165  369159  369168       4  369162  369159
  369165       4  369162  369159  369168       4  369156  369153  369159      43
  369156  369153  369171      43  369153  369159  369162      45  369153  369159
  369165      45  369153  369159  369168      45  369153  369171  369174      45
  369153  369171  369177      45  369153  369171  369180      45  369150  369147
  369153      46  369150  369147  369183      26  369147  369153  369156      47
  369144  369141  369147      29  369141  369147  369150      30  369240  369246
  369249       2  369234  369228  369237       4  369231  369228  369234       4
  369231  369228  369237       4  369222  369216  369225       4  369219  369216
  369222       4  369219  369216  369225       4  369213  369210  369216      43
  369213  369210  369228      43  369210  369216  369219      45  369210  369216
  369222      45  369210  369216  369225      45  369210  369228  369231      45
  369210  369228  369234      45  369210  369228  369237      45  369207  369201
  369210      67  369204  369201  369207      35  369204  369201  369210      67
  369201  369210  369213      68  369198  369195  369201      38  369198  369195
  369240      26  369195  369201  369204      39  369195  369201  369207      39
  369192  369189  369195      29  369189  369195  369198      30  369291  369297
  369300       2  369285  369282  369288      80  369276  369282  369285       2
  369276  369282  369288       2  369273  369267  369276      81  369270  369267
  369273      35  369270  369267  369276      81  369264  369258  369267      76
  369261  369258  369264      35  369261  369258  369267      76  369258  369267
  369270      76  369258  369267  369273      76  369255  369252  369258      38
  369255  369252  369291      26  369252  369258  369261      39  369252  369258
  369264      39  369249  369246  369252      29  369246  369252  369255      30
  369321  369327  369330       2  369315  369309  369318       4  369312  369309
  369315       4  369312  369309  369318       4  369306  369303  369309      54
  369306  369303  369321      26  369303  369309  369312       8  369303  369309
  369315       8  369303  369309  369318       8  369300  369297  369303      29
  369297  369303  369306      30  369363  369369  369372       2  369351  369345
  369354       4  369348  369345  369351       4  369348  369345  369354       4
  369342  369339  369345      86  369342  369339  369357      87  369339  369345
  369348      45  369339  369345  369351      45  369339  369345  369354      45
  369339  369357  369360      88  369336  369333  369339      46  369336  369333
  369363      26  369333  369339  369342      89  369330  369327  369333      29
  369327  369333  369336      30  369411  369417  369420       2  369405  369399
  369408       4  369402  369399  369405       4  369402  369399  369408       4
  369393  369387  369396       4  369390  369387  369393       4  369390  369387
  369396       4  369384  369381  369387      43  369384  369381  369399      43
  369381  369387  369390      45  369381  369387  369393      45  369381  369387
  369396      45  369381  369399  369402      45  369381  369399  369405      45
  369381  369399  369408      45  369378  369375  369381      46  369378  369375
  369411      26  369375  369381  369384      47  369372  369369  369375      29
  369369  369375  369378      30  369459  369465  369468       2  369453  369447
  369456       4  369450  369447  369453       4  369450  369447  369456       4
  369441  369435  369444       4  369438  369435  369441       4  369438  369435
  369444       4  369432  369429  369435      43  369432  369429  369447      43
  369429  369435  369438      45  369429  369435  369441      45  369429  369435
  369444      45  369429  369447  369450      45  369429  369447  369453      45
  369429  369447  369456      45  369426  369423  369429      46  369426  369423
  369459      26  369423  369429  369432      47  369420  369417  369423      29
  369417  369423  369426      30  369489  369495  369498       2  369483  369477
  369486       4  369480  369477  369483       4  369480  369477  369486       4
  369474  369471  369477      54  369474  369471  369489      26  369471  369477
  369480       8  369471  369477  369483       8  369471  369477  369486       8
  369468  369465  369471      29  369465  369471  369474      30  369537  369543
  369546       2  369531  369525  369534       4  369528  369525  369531       4
  369528  369525  369534       4  369519  369513  369522       4  369516  369513
  369519       4  369516  369513  369522       4  369510  369507  369513      43
  369510  369507  369525      43  369507  369513  369516      45  369507  369513
  369519      45  369507  369513  369522      45  369507  369525  369528      45
  369507  369525  369531      45  369507  369525  369534      45  369504  369501
  369507      46  369504  369501  369537      26  369501  369507  369510      47
  369498  369495  369501      29  369495  369501  369504      30  369558  369564
  369567       2  369555  369549  369558      26  369552  369549  369555      57
  369552  369549  369558      26  369546  369543  369549      29  369543  369549
  369552      30  369543  369549  369555      30  369591  369597  369600       2
  369582  369576  369585     104  369579  369576  369582      74  369579  369576
  369585     104  369576  369585  369588     105  369573  369570  369576      38
  369573  369570  369591      26  369570  369576  369579     106  369570  369576
  369582     106  369567  369564  369570      29  369564  369570  369573      30
  369612  369618  369621       2  369609  369603  369612      26  369606  369603
  369609      57  369606  369603  369612      26  369600  369597  369603      29
  369597  369603  369606      30  369597  369603  369609      30  369645  369651
  369654       2  369636  369630  369639     104  369633  369630  369636      74
  369633  369630  369639     104  369630  369639  369642     105  369627  369624
  369630      38  369627  369624  369645      26  369624  369630  369633     106
  369624  369630  369636     106  369621  369618  369624      29  369618  369624
  369627      30  369711  369717  369720       2  369705  369699  369708      12
  369702  369699  369705      12  369702  369699  369708      12  369696  369690
  369699      16  369693  369690  369696      17  369693  369690  369699      16
  369690  369699  369702      18  369690  369699  369705      18  369690  369699
  369708      18  369687  369681  369690      19  369684  369681  369687      20
  369684  369681  369690      19  369681  369690  369693      21  369681  369690
  369696      21  369678  369672  369681      19  369675  369672  369678      20
  369675  369672  369681      19  369672  369681  369684      19  369672  369681
  369687      19  369669  369663  369672      19  369666  369663  369669      20
  369666  369663  369672      19  369663  369672  369675      19  369663  369672
  369678      19  369660  369657  369663      25  369660  369657  369711      26
  369657  369663  369666      27  369657  369663  369669      27  369654  369651
  369657      29  369651  369657  369660      30  369732  369738  369741       2
  369729  369723  369732      26  369726  369723  369729      57  369726  369723
  369732      26  369720  369717  369723      29  369717  369723  369726      30
  369717  369723  369729      30  369798  369804  369807       2  369792  369786
  369795      12  369789  369786  369792      12  369789  369786  369795      12
  369783  369777  369786      16  369780  369777  369783      17  369780  369777
  369786      16  369777  369786  369789      18  369777  369786  369792      18
  369777  369786  369795      18  369774  369768  369777      19  369771  369768
  369774      20  369771  369768  369777      19  369768  369777  369780      21
  369768  369777  369783      21  369765  369759  369768      19  369762  369759
  369765      20  369762  369759  369768      19  369759  369768  369771      19
  369759  369768  369774      19  369756  369750  369759      19  369753  369750
  369756      20  369753  369750  369759      19  369750  369759  369762      19
  369750  369759  369765      19  369747  369744  369750      25  369747  369744
  369798      26  369744  369750  369753      27  369744  369750  369756      27
  369741  369738  369744      29  369738  369744  369747      30  369819  369825
  369828       2  369816  369810  369819      26  369813  369810  369816      57
  369813  369810  369819      26  369807  369804  369810      29  369804  369810
  369813      30  369804  369810  369816      30  369840  369846  369849       2
  369837  369831  369840      26  369834  369831  369837      57  369834  369831
  369840      26  369828  369825  369831      29  369825  369831  369834      30
  369825  369831  369837      30  369885  369891  369894       2  369873  369867
  369876      34  369870  369867  369873      35  369870  369867  369876      34
  369864  369858  369867      76  369861  369858  369864      35  369861  369858
  369867      76  369858  369867  369870      76  369858  369867  369873      76
  369855  369852  369858      38  369855  369852  369885      26  369852  369858
  369861      39  369852  369858  369864      39  369849  369846  369852      29
  369846  369852  369855      30  369942  369948  369951       2  369936  369930
  369939       4  369933  369930  369936       4  369933  369930  369939       4
  369927  369921  369930      99  369924  369921  369927      35  369924  369921
  369930      99  369921  369930  369933     100  369921  369930  369936     100
  369921  369930  369939     100  369915  369909  369918       4  369912  369909
  369915       4  369912  369909  369918       4  369906  369903  369909      43
  369906  369903  369921      68  369903  369909  369912      45  369903  369909
  369915      45  369903  369909  369918      45  369903  369921  369924      67
  369903  369921  369927      67  369900  369897  369903      46  369900  369897
  369942      26  369897  369903  369906      47  369894  369891  369897      29
  369891  369897  369900      30  369987  369984  369990      80  369978  369984
  369987       2  369978  369984  369990       2  369975  369969  369978      81
  369972  369969  369975      35  369972  369969  369978      81  369966  369960
  369969      76  369963  369960  369966      35  369963  369960  369969      76
  369960  369969  369972      76  369960  369969  369975      76  369957  369954
  369960      38  369957  369954  369993      26  369954  369960  369963      39
  369954  369960  369966      39  369951  369948  369954      29  369948  369954
  369957      30  370035  370041  370044       2  370032  370029  370035      26
  370026  370020  370029       8  370023  370020  370026       4  370023  370020
  370029       8  370020  370029  370032      54  370017  370011  370020      92
  370014  370011  370017       4  370014  370011  370020      92  370011  370020
  370023      92  370011  370020  370026      92  370008  370002  370011      94
  370005  370002  370008      71  370005  370002  370011      94  370002  370011
  370014      92  370002  370011  370017      92  369999  370002  370005      97
  369999  370002  370008      97  369999  370029  370032      30  370083  370089
  370092       2  370077  370071  370080       4  370074  370071  370077       4
  370074  370071  370080       4  370065  370059  370068       4  370062  370059
  370065       4  370062  370059  370068       4  370056  370053  370059      43
  370056  370053  370071      43  370053  370059  370062      45  370053  370059
  370065      45  370053  370059  370068      45  370053  370071  370074      45
  370053  370071  370077      45  370053  370071  370080      45  370050  370047
  370053      46  370050  370047  370083      26  370047  370053  370056      47
  370044  370041  370047      29  370041  370047  370050      30  370116  370122
  370125       2  370107  370101  370110     104  370104  370101  370107      74
  370104  370101  370110     104  370101  370110  370113     105  370098  370095
  370101      38  370098  370095  370116      26  370095  370101  370104     106
  370095  370101  370107     106  370092  370089  370095      29  370089  370095
  370098      30  370164  370170  370173       2  370158  370152  370161       4
  370155  370152  370158       4  370155  370152  370161       4  370146  370140
  370149       4  370143  370140  370146       4  370143  370140  370149       4
  370137  370134  370140      43  370137  370134  370152      43  370134  370140
  370143      45  370134  370140  370146      45  370134  370140  370149      45
  370134  370152  370155      45  370134  370152  370158      45  370134  370152
  370161      45  370131  370128  370134      46  370131  370128  370164      26
  370128  370134  370137      47  370125  370122  370128      29  370122  370128
  370131      30  370230  370236  370239       2  370224  370218  370227      12
  370221  370218  370224      12  370221  370218  370227      12  370215  370209
  370218      16  370212  370209  370215      17  370212  370209  370218      16
  370209  370218  370221      18  370209  370218  370224      18  370209  370218
  370227      18  370206  370200  370209      19  370203  370200  370206      20
  370203  370200  370209      19  370200  370209  370212      21  370200  370209
  370215      21  370197  370191  370200      19  370194  370191  370197      20
  370194  370191  370200      19  370191  370200  370203      19  370191  370200
  370206      19  370188  370182  370191      19  370185  370182  370188      20
  370185  370182  370191      19  370182  370191  370194      19  370182  370191
  370197      19  370179  370176  370182      25  370179  370176  370230      26
  370176  370182  370185      27  370176  370182  370188      27  370173  370170
  370176      29  370170  370176  370179      30  370278  370284  370287       2
  370272  370266  370275       4  370269  370266  370272       4  370269  370266
  370275       4  370260  370254  370263       4  370257  370254  370260       4
  370257  370254  370263       4  370251  370248  370254      43  370251  370248
  370266      43  370248  370254  370257      45  370248  370254  370260      45
  370248  370254  370263      45  370248  370266  370269      45  370248  370266
  370272      45  370248  370266  370275      45  370245  370242  370248      46
  370245  370242  370278      26  370242  370248  370251      47  370239  370236
  370242      29  370236  370242  370245      30  370299  370305  370308       2
  370296  370290  370299      26  370293  370290  370296      57  370293  370290
  370299      26  370287  370284  370290      29  370284  370290  370293      30
  370284  370290  370296      30  370335  370341  370344       2  370323  370317
  370326      34  370320  370317  370323      35  370320  370317  370326      34
  370314  370311  370317      38  370314  370311  370335      26  370311  370317
  370320      39  370311  370317  370323      39  370308  370305  370311      29
  370305  370311  370314      30  370401  370407  370410       2  370395  370389
  370398      12  370392  370389  370395      12  370392  370389  370398      12
  370386  370380  370389      16  370383  370380  370386      17  370383  370380
  370389      16  370380  370389  370392      18  370380  370389  370395      18
  370380  370389  370398      18  370377  370371  370380      19  370374  370371
  370377      20  370374  370371  370380      19  370371  370380  370383      21
  370371  370380  370386      21  370368  370362  370371      19  370365  370362
  370368      20  370365  370362  370371      19  370362  370371  370374      19
  370362  370371  370377      19  370359  370353  370362      19  370356  370353
  370359      20  370356  370353  370362      19  370353  370362  370365      19
  370353  370362  370368      19  370350  370347  370353      25  370350  370347
  370401      26  370347  370353  370356      27  370347  370353  370359      27
  370344  370341  370347      29  370341  370347  370350      30  370449  370455
  370458       2  370443  370437  370446       4  370440  370437  370443       4
  370440  370437  370446       4  370431  370425  370434       4  370428  370425
  370431       4  370428  370425  370434       4  370422  370419  370425      43
  370422  370419  370437      43  370419  370425  370428      45  370419  370425
  370431      45  370419  370425  370434      45  370419  370437  370440      45
  370419  370437  370443      45  370419  370437  370446      45  370416  370413
  370419      46  370416  370413  370449      26  370413  370419  370422      47
  370410  370407  370413      29  370407  370413  370416      30  370506  370512
  370515       2  370500  370494  370503       4  370497  370494  370500       4
  370497  370494  370503       4  370488  370482  370491       4  370485  370482
  370488       4  370485  370482  370491       4  370479  370476  370482      43
  370479  370476  370494      43  370476  370482  370485      45  370476  370482
  370488      45  370476  370482  370491      45  370476  370494  370497      45
  370476  370494  370500      45  370476  370494  370503      45  370473  370467
  370476      67  370470  370467  370473      35  370470  370467  370476      67
  370467  370476  370479      68  370464  370461  370467      38  370464  370461
  370506      26  370461  370467  370470      39  370461  370467  370473      39
  370458  370455  370461      29  370455  370461  370464      30  370557  370551
  370560       4  370554  370551  370557       4  370554  370551  370560       4
  370545  370539  370548       4  370542  370539  370545       4  370542  370539
  370548       4  370536  370533  370539      43  370536  370533  370551      43
  370533  370539  370542      45  370533  370539  370545      45  370533  370539
  370548      45  370533  370551  370554      45  370533  370551  370557      45
  370533  370551  370560      45  370530  370524  370533      67  370527  370524
  370530      35  370527  370524  370533      67  370524  370533  370536      68
  370521  370518  370524      38  370521  370518  370563      26  370518  370524
  370527      39  370518  370524  370530      39  370515  370512  370518      29
  370512  370518  370521      30  370605  370611  370614       2  370602  370599
  370605      26  370596  370590  370599       8  370593  370590  370596       4
  370593  370590  370599       8  370590  370599  370602      54  370587  370581
  370590      92  370584  370581  370587       4  370584  370581  370590      92
  370581  370590  370593      92  370581  370590  370596      92  370578  370572
  370581      94  370575  370572  370578      71  370575  370572  370581      94
  370572  370581  370584      92  370572  370581  370587      92  370569  370572
  370575      97  370569  370572  370578      97  370569  370599  370602      30
  370650  370656  370659       2  370638  370632  370641      34  370635  370632
  370638      35  370635  370632  370641      34  370629  370623  370632      76
  370626  370623  370629      35  370626  370623  370632      76  370623  370632
  370635      76  370623  370632  370638      76  370620  370617  370623      38
  370620  370617  370650      26  370617  370623  370626      39  370617  370623
  370629      39  370614  370611  370617      29  370611  370617  370620      30
  370713  370719  370722       2  370704  370701  370707      50  370701  370707
  370710      50  370692  370695  370698     130  370692  370701  370704     131
  370689  370686  370692     131  370683  370680  370686      50  370680  370686
  370689      50  370677  370680  370683      50  370677  370707  370710      50
  370674  370668  370677      52  370671  370668  370674       4  370671  370668
  370677      52  370665  370662  370668      54  370665  370662  370713      26
  370662  370668  370671       8  370662  370668  370674       8  370659  370656
  370662      29  370656  370662  370665      30  370734  370740  370743       2
  370731  370725  370734      26  370728  370725  370731      57  370728  370725
  370734      26  370722  370719  370725      29  370719  370725  370728      30
  370719  370725  370731      30  370755  370761  370764       2  370752  370746
  370755      26  370749  370746  370752      57  370749  370746  370755      26
  370743  370740  370746      29  370740  370746  370749      30  370740  370746
  370752      30  370797  370803  370806       2  370785  370779  370788       4
  370782  370779  370785       4  370782  370779  370788       4  370776  370773
  370779      86  370776  370773  370791      87  370773  370779  370782      45
  370773  370779  370785      45  370773  370779  370788      45  370773  370791
  370794      88  370770  370767  370773      46  370770  370767  370797      26
  370767  370773  370776      89  370764  370761  370767      29  370761  370767
  370770      30  370863  370869  370872       2  370857  370851  370860      12
  370854  370851  370857      12  370854  370851  370860      12  370848  370842
  370851      16  370845  370842  370848      17  370845  370842  370851      16
  370842  370851  370854      18  370842  370851  370857      18  370842  370851
  370860      18  370839  370833  370842      19  370836  370833  370839      20
  370836  370833  370842      19  370833  370842  370845      21  370833  370842
  370848      21  370830  370824  370833      19  370827  370824  370830      20
  370827  370824  370833      19  370824  370833  370836      19  370824  370833
  370839      19  370821  370815  370824      19  370818  370815  370821      20
  370818  370815  370824      19  370815  370824  370827      19  370815  370824
  370830      19  370812  370809  370815      25  370812  370809  370863      26
  370809  370815  370818      27  370809  370815  370821      27  370806  370803
  370809      29  370803  370809  370812      30  370911  370917  370920       2
  370905  370899  370908       4  370902  370899  370905       4  370902  370899
  370908       4  370893  370887  370896       4  370890  370887  370893       4
  370890  370887  370896       4  370884  370881  370887      43  370884  370881
  370899      43  370881  370887  370890      45  370881  370887  370893      45
  370881  370887  370896      45  370881  370899  370902      45  370881  370899
  370905      45  370881  370899  370908      45  370878  370875  370881      46
  370878  370875  370911      26  370875  370881  370884      47  370872  370869
  370875      29  370869  370875  370878      30  370959  370965  370968       2
  370953  370947  370956       4  370950  370947  370953       4  370950  370947
  370956       4  370941  370935  370944       4  370938  370935  370941       4
  370938  370935  370944       4  370932  370929  370935      43  370932  370929
  370947      43  370929  370935  370938      45  370929  370935  370941      45
  370929  370935  370944      45  370929  370947  370950      45  370929  370947
  370953      45  370929  370947  370956      45  370926  370923  370929      46
  370926  370923  370959      26  370923  370929  370932      47  370920  370917
  370923      29  370917  370923  370926      30  371016  371022  371025       2
  371010  371004  371013       4  371007  371004  371010       4  371007  371004
  371013       4  370998  370992  371001       4  370995  370992  370998       4
  370995  370992  371001       4  370989  370986  370992      43  370989  370986
  371004      43  370986  370992  370995      45  370986  370992  370998      45
  370986  370992  371001      45  370986  371004  371007      45  370986  371004
  371010      45  370986  371004  371013      45  370983  370977  370986      67
  370980  370977  370983      35  370980  370977  370986      67  370977  370986
  370989      68  370974  370971  370977      38  370974  370971  371016      26
  370971  370977  370980      39  370971  370977  370983      39  370968  370965
  370971      29  370965  370971  370974      30  371052  371058  371061       2
  371040  371034  371043      34  371037  371034  371040      35  371037  371034
  371043      34  371031  371028  371034      38  371031  371028  371052      26
  371028  371034  371037      39  371028  371034  371040      39  371025  371022
  371028      29  371022  371028  371031      30  371088  371094  371097       2
  371076  371070  371079      34  371073  371070  371076      35  371073  371070
  371079      34  371067  371064  371070      38  371067  371064  371088      26
  371064  371070  371073      39  371064  371070  371076      39  371061  371058
  371064      29  371058  371064  371067      30  371154  371160  371163       2
  371148  371142  371151      12  371145  371142  371148      12  371145  371142
  371151      12  371139  371133  371142      16  371136  371133  371139      17
  371136  371133  371142      16  371133  371142  371145      18  371133  371142
  371148      18  371133  371142  371151      18  371130  371124  371133      19
  371127  371124  371130      20  371127  371124  371133      19  371124  371133
  371136      21  371124  371133  371139      21  371121  371115  371124      19
  371118  371115  371121      20  371118  371115  371124      19  371115  371124
  371127      19  371115  371124  371130      19  371112  371106  371115      19
  371109  371106  371112      20  371109  371106  371115      19  371106  371115
  371118      19  371106  371115  371121      19  371103  371100  371106      25
  371103  371100  371154      26  371100  371106  371109      27  371100  371106
  371112      27  371097  371094  371100      29  371094  371100  371103      30
  371190  371196  371199       2  371178  371172  371181      34  371175  371172
  371178      35  371175  371172  371181      34  371169  371166  371172      38
  371169  371166  371190      26  371166  371172  371175      39  371166  371172
  371178      39  371163  371160  371166      29  371160  371166  371169      30
  371253  371259  371262       2  371244  371241  371247      50  371241  371247
  371250      50  371232  371235  371238     130  371232  371241  371244     131
  371229  371226  371232     131  371223  371220  371226      50  371220  371226
  371229      50  371217  371220  371223      50  371217  371247  371250      50
  371214  371208  371217      52  371211  371208  371214       4  371211  371208
  371217      52  371205  371202  371208      54  371205  371202  371253      26
  371202  371208  371211       8  371202  371208  371214       8  371199  371196
  371202      29  371196  371202  371205      30  371313  371319  371322       2
  371304  371301  371307      50  371301  371307  371310      50  371298  371295
  371301      50  371295  371301  371304      50  371292  371289  371295      50
  371289  371295  371298      50  371286  371283  371289      50  371283  371289
  371292      50  371280  371283  371286      50  371280  371307  371310      50
  371277  371271  371280      52  371274  371271  371277       4  371274  371271
  371280      52  371268  371265  371271      54  371268  371265  371313      26
  371265  371271  371274       8  371265  371271  371277       8  371262  371259
  371265      29  371259  371265  371268      30  371370  371376  371379       2
  371364  371358  371367       4  371361  371358  371364       4  371361  371358
  371367       4  371352  371346  371355       4  371349  371346  371352       4
  371349  371346  371355       4  371343  371340  371346      43  371343  371340
  371358      43  371340  371346  371349      45  371340  371346  371352      45
  371340  371346  371355      45  371340  371358  371361      45  371340  371358
  371364      45  371340  371358  371367      45  371337  371331  371340      67
  371334  371331  371337      35  371334  371331  371340      67  371331  371340
  371343      68  371328  371325  371331      38  371328  371325  371370      26
  371325  371331  371334      39  371325  371331  371337      39  371322  371319
  371325      29  371319  371325  371328      30  371430  371436  371439       2
  371421  371418  371424      50  371418  371424  371427      50  371415  371412
  371418      50  371412  371418  371421      50  371409  371406  371412      50
  371406  371412  371415      50  371403  371400  371406      50  371400  371406
  371409      50  371397  371400  371403      50  371397  371424  371427      50
  371394  371388  371397      52  371391  371388  371394       4  371391  371388
  371397      52  371385  371382  371388      54  371385  371382  371430      26
  371382  371388  371391       8  371382  371388  371394       8  371379  371376
  371382      29  371376  371382  371385      30  371502  371508  371511       2
  371496  371493  371499      58  371487  371484  371490      58  371481  371484
  371487      60  371481  371484  371490      60  371481  371493  371496      60
  371481  371493  371499      60  371478  371475  371481      60  371472  371466
  371475      61  371469  371466  371472      62  371469  371466  371475      61
  371466  371475  371478      63  371463  371457  371466      19  371460  371457
  371463      20  371460  371457  371466      19  371457  371466  371469      65
  371457  371466  371472      65  371454  371448  371457      19  371451  371448
  371454      20  371451  371448  371457      19  371448  371457  371460      19
  371448  371457  371463      19  371445  371442  371448      25  371445  371442
  371502      26  371442  371448  371451      27  371442  371448  371454      27
  371439  371436  371442      29  371436  371442  371445      30  371538  371544
  371547       2  371526  371520  371529      34  371523  371520  371526      35
  371523  371520  371529      34  371517  371514  371520      38  371517  371514
  371538      26  371514  371520  371523      39  371514  371520  371526      39
  371511  371508  371514      29  371508  371514  371517      30  371559  371565
  371568       2  371556  371550  371559      26  371553  371550  371556      57
  371553  371550  371559      26  371547  371544  371550      29  371544  371550
  371553      30  371544  371550  371556      30  371595  371601  371604       2
  371583  371577  371586      34  371580  371577  371583      35  371580  371577
  371586      34  371574  371571  371577      38  371574  371571  371595      26
  371571  371577  371580      39  371571  371577  371583      39  371568  371565
  371571      29  371565  371571  371574      30  371652  371658  371661       2
  371646  371640  371649       4  371643  371640  371646       4  371643  371640
  371649       4  371637  371631  371640      99  371634  371631  371637      35
  371634  371631  371640      99  371631  371640  371643     100  371631  371640
  371646     100  371631  371640  371649     100  371625  371619  371628       4
  371622  371619  371625       4  371622  371619  371628       4  371616  371613
  371619      43  371616  371613  371631      68  371613  371619  371622      45
  371613  371619  371625      45  371613  371619  371628      45  371613  371631
  371634      67  371613  371631  371637      67  371610  371607  371613      46
  371610  371607  371652      26  371607  371613  371616      47  371604  371601
  371607      29  371601  371607  371610      30  371709  371715  371718       2
  371703  371697  371706       4  371700  371697  371703       4  371700  371697
  371706       4  371691  371685  371694       4  371688  371685  371691       4
  371688  371685  371694       4  371682  371679  371685      43  371682  371679
  371697      43  371679  371685  371688      45  371679  371685  371691      45
  371679  371685  371694      45  371679  371697  371700      45  371679  371697
  371703      45  371679  371697  371706      45  371676  371670  371679      67
  371673  371670  371676      35  371673  371670  371679      67  371670  371679
  371682      68  371667  371664  371670      38  371667  371664  371709      26
  371664  371670  371673      39  371664  371670  371676      39  371661  371658
  371664      29  371658  371664  371667      30  371730  371736  371739       2
  371727  371721  371730      26  371724  371721  371727      57  371724  371721
  371730      26  371718  371715  371721      29  371715  371721  371724      30
  371715  371721  371727      30  371796  371802  371805       2  371790  371784
  371793      12  371787  371784  371790      12  371787  371784  371793      12
  371781  371775  371784      16  371778  371775  371781      17  371778  371775
  371784      16  371775  371784  371787      18  371775  371784  371790      18
  371775  371784  371793      18  371772  371766  371775      19  371769  371766
  371772      20  371769  371766  371775      19  371766  371775  371778      21
  371766  371775  371781      21  371763  371757  371766      19  371760  371757
  371763      20  371760  371757  371766      19  371757  371766  371769      19
  371757  371766  371772      19  371754  371748  371757      19  371751  371748
  371754      20  371751  371748  371757      19  371748  371757  371760      19
  371748  371757  371763      19  371745  371742  371748      25  371745  371742
  371796      26  371742  371748  371751      27  371742  371748  371754      27
  371739  371736  371742      29  371736  371742  371745      30  371859  371865
  371868       2  371850  371847  371853      50  371847  371853  371856      50
  371838  371841  371844     130  371838  371847  371850     131  371835  371832
  371838     131  371829  371826  371832      50  371826  371832  371835      50
  371823  371826  371829      50  371823  371853  371856      50  371820  371814
  371823      52  371817  371814  371820       4  371817  371814  371823      52
  371811  371808  371814      54  371811  371808  371859      26  371808  371814
  371817       8  371808  371814  371820       8  371805  371802  371808      29
  371802  371808  371811      30  371907  371913  371916       2  371901  371895
  371904       4  371898  371895  371901       4  371898  371895  371904       4
  371889  371883  371892       4  371886  371883  371889       4  371886  371883
  371892       4  371880  371877  371883      43  371880  371877  371895      43
  371877  371883  371886      45  371877  371883  371889      45  371877  371883
  371892      45  371877  371895  371898      45  371877  371895  371901      45
  371877  371895  371904      45  371874  371871  371877      46  371874  371871
  371907      26  371871  371877  371880      47  371868  371865  371871      29
  371865  371871  371874      30  371931  371925  371934      34  371928  371925
  371931      35  371928  371925  371934      34  371922  371919  371925      38
  371922  371919  371943      26  371919  371925  371928      39  371919  371925
  371931      39  371916  371913  371919      29  371913  371919  371922      30
  371973  371979  371982       2  371970  371964  371973       7  371967  371964
  371970     193  371967  371964  371973       7  371961  371952  371964      11
  371958  371952  371961      12  371958  371952  371964      11  371955  371952
  371958      12  371955  371952  371961      12  371955  371952  371964      11
  371952  371964  371967      13  371952  371964  371970      13  372024  372030
  372033       2  372018  372015  372021      80  372009  372015  372018       2
  372009  372015  372021       2  372006  372000  372009      81  372003  372000
  372006      35  372003  372000  372009      81  371997  371991  372000      76
  371994  371991  371997      35  371994  371991  372000      76  371991  372000
  372003      76  371991  372000  372006      76  371988  371985  371991      38
  371988  371985  372024      26  371985  371991  371994      39  371985  371991
  371997      39  371982  371979  371985      29  371979  371985  371988      30
  372054  372060  372063       2  372048  372042  372051       4  372045  372042
  372048       4  372045  372042  372051       4  372039  372036  372042      54
  372039  372036  372054      26  372036  372042  372045       8  372036  372042
  372048       8  372036  372042  372051       8  372033  372030  372036      29
  372030  372036  372039      30  372114  372120  372123       2  372105  372102
  372108      50  372102  372108  372111      50  372099  372096  372102      50
  372096  372102  372105      50  372093  372090  372096      50  372090  372096
  372099      50  372087  372084  372090      50  372084  372090  372093      50
  372081  372084  372087      50  372081  372108  372111      50  372078  372072
  372081      52  372075  372072  372078       4  372075  372072  372081      52
  372069  372066  372072      54  372069  372066  372114      26  372066  372072
  372075       8  372066  372072  372078       8  372063  372060  372066      29
  372060  372066  372069      30  372186  372192  372195       2  372180  372177
  372183      58  372171  372168  372174      58  372165  372168  372171      60
  372165  372168  372174      60  372165  372177  372180      60  372165  372177
  372183      60  372162  372159  372165      60  372156  372150  372159      61
  372153  372150  372156      62  372153  372150  372159      61  372150  372159
  372162      63  372147  372141  372150      19  372144  372141  372147      20
  372144  372141  372150      19  372141  372150  372153      65  372141  372150
  372156      65  372138  372132  372141      19  372135  372132  372138      20
  372135  372132  372141      19  372132  372141  372144      19  372132  372141
  372147      19  372129  372126  372132      25  372129  372126  372186      26
  372126  372132  372135      27  372126  372132  372138      27  372123  372120
  372126      29  372120  372126  372129      30  372252  372258  372261       2
  372246  372240  372249      12  372243  372240  372246      12  372243  372240
  372249      12  372237  372231  372240      16  372234  372231  372237      17
  372234  372231  372240      16  372231  372240  372243      18  372231  372240
  372246      18  372231  372240  372249      18  372228  372222  372231      19
  372225  372222  372228      20  372225  372222  372231      19  372222  372231
  372234      21  372222  372231  372237      21  372219  372213  372222      19
  372216  372213  372219      20  372216  372213  372222      19  372213  372222
  372225      19  372213  372222  372228      19  372210  372204  372213      19
  372207  372204  372210      20  372207  372204  372213      19  372204  372213
  372216      19  372204  372213  372219      19  372201  372198  372204      25
  372201  372198  372252      26  372198  372204  372207      27  372198  372204
  372210      27  372195  372192  372198      29  372192  372198  372201      30
  372312  372318  372321       2  372303  372300  372306      50  372300  372306
  372309      50  372297  372294  372300      50  372294  372300  372303      50
  372291  372288  372294      50  372288  372294  372297      50  372285  372282
  372288      50  372282  372288  372291      50  372279  372282  372285      50
  372279  372306  372309      50  372276  372270  372279      52  372273  372270
  372276       4  372273  372270  372279      52  372267  372264  372270      54
  372267  372264  372312      26  372264  372270  372273       8  372264  372270
  372276       8  372261  372258  372264      29  372258  372264  372267      30
  372363  372357  372366       4  372360  372357  372363       4  372360  372357
  372366       4  372351  372345  372354       4  372348  372345  372351       4
  372348  372345  372354       4  372342  372339  372345      43  372342  372339
  372357      43  372339  372345  372348      45  372339  372345  372351      45
  372339  372345  372354      45  372339  372357  372360      45  372339  372357
  372363      45  372339  372357  372366      45  372336  372330  372339      67
  372333  372330  372336      35  372333  372330  372339      67  372330  372339
  372342      68  372327  372324  372330      38  372327  372324  372369      26
  372324  372330  372333      39  372324  372330  372336      39  372321  372318
  372324      29  372318  372324  372327      30  372411  372417  372420       2
  372408  372405  372411      26  372402  372396  372405       8  372399  372396
  372402       4  372399  372396  372405       8  372396  372405  372408      54
  372393  372387  372396      92  372390  372387  372393       4  372390  372387
  372396      92  372387  372396  372399      92  372387  372396  372402      92
  372384  372378  372387      94  372381  372378  372384      71  372381  372378
  372387      94  372378  372387  372390      92  372378  372387  372393      92
  372375  372378  372381      97  372375  372378  372384      97  372375  372405
  372408      30  372468  372474  372477       2  372462  372456  372465       4
  372459  372456  372462       4  372459  372456  372465       4  372450  372444
  372453       4  372447  372444  372450       4  372447  372444  372453       4
  372441  372438  372444      43  372441  372438  372456      43  372438  372444
  372447      45  372438  372444  372450      45  372438  372444  372453      45
  372438  372456  372459      45  372438  372456  372462      45  372438  372456
  372465      45  372435  372429  372438      67  372432  372429  372435      35
  372432  372429  372438      67  372429  372438  372441      68  372426  372423
  372429      38  372426  372423  372468      26  372423  372429  372432      39
  372423  372429  372435      39  372420  372417  372423      29  372417  372423
  372426      30  372528  372534  372537       2  372519  372516  372522      50
  372516  372522  372525      50  372513  372510  372516      50  372510  372516
  372519      50  372507  372504  372510      50  372504  372510  372513      50
  372501  372498  372504      50  372498  372504  372507      50  372495  372498
  372501      50  372495  372522  372525      50  372492  372486  372495      52
  372489  372486  372492       4  372489  372486  372495      52  372483  372480
  372486      54  372483  372480  372528      26  372480  372486  372489       8
  372480  372486  372492       8  372477  372474  372480      29  372474  372480
  372483      30  372564  372570  372573       2  372552  372546  372555      34
  372549  372546  372552      35  372549  372546  372555      34  372543  372540
  372546      38  372543  372540  372564      26  372540  372546  372549      39
  372540  372546  372552      39  372537  372534  372540      29  372534  372540
  372543      30  372636  372642  372645       2  372630  372627  372633      58
  372621  372618  372624      58  372615  372618  372621      60  372615  372618
  372624      60  372615  372627  372630      60  372615  372627  372633      60
  372612  372609  372615      60  372606  372600  372609      61  372603  372600
  372606      62  372603  372600  372609      61  372600  372609  372612      63
  372597  372591  372600      19  372594  372591  372597      20  372594  372591
  372600      19  372591  372600  372603      65  372591  372600  372606      65
  372588  372582  372591      19  372585  372582  372588      20  372585  372582
  372591      19  372582  372591  372594      19  372582  372591  372597      19
  372579  372576  372582      25  372579  372576  372636      26  372576  372582
  372585      27  372576  372582  372588      27  372573  372570  372576      29
  372570  372576  372579      30  372684  372690  372693       2  372678  372672
  372681       4  372675  372672  372678       4  372675  372672  372681       4
  372666  372660  372669       4  372663  372660  372666       4  372663  372660
  372669       4  372657  372654  372660      43  372657  372654  372672      43
  372654  372660  372663      45  372654  372660  372666      45  372654  372660
  372669      45  372654  372672  372675      45  372654  372672  372678      45
  372654  372672  372681      45  372651  372648  372654      46  372651  372648
  372684      26  372648  372654  372657      47  372645  372642  372648      29
  372642  372648  372651      30  372741  372747  372750       2  372735  372729
  372738       4  372732  372729  372735       4  372732  372729  372738       4
  372723  372717  372726       4  372720  372717  372723       4  372720  372717
  372726       4  372714  372711  372717      43  372714  372711  372729      43
  372711  372717  372720      45  372711  372717  372723      45  372711  372717
  372726      45  372711  372729  372732      45  372711  372729  372735      45
  372711  372729  372738      45  372708  372702  372711      67  372705  372702
  372708      35  372705  372702  372711      67  372702  372711  372714      68
  372699  372696  372702      38  372699  372696  372741      26  372696  372702
  372705      39  372696  372702  372708      39  372693  372690  372696      29
  372690  372696  372699      30  372789  372795  372798       2  372783  372777
  372786       4  372780  372777  372783       4  372780  372777  372786       4
  372771  372765  372774       4  372768  372765  372771       4  372768  372765
  372774       4  372762  372759  372765      43  372762  372759  372777      43
  372759  372765  372768      45  372759  372765  372771      45  372759  372765
  372774      45  372759  372777  372780      45  372759  372777  372783      45
  372759  372777  372786      45  372756  372753  372759      46  372756  372753
  372789      26  372753  372759  372762      47  372750  372747  372753      29
  372747  372753  372756      30  372834  372840  372843       2  372822  372816
  372825      34  372819  372816  372822      35  372819  372816  372825      34
  372813  372807  372816      76  372810  372807  372813      35  372810  372807
  372816      76  372807  372816  372819      76  372807  372816  372822      76
  372804  372801  372807      38  372804  372801  372834      26  372801  372807
  372810      39  372801  372807  372813      39  372798  372795  372801      29
  372795  372801  372804      30  372906  372912  372915       2  372900  372897
  372903      58  372891  372888  372894      58  372885  372888  372891      60
  372885  372888  372894      60  372885  372897  372900      60  372885  372897
  372903      60  372882  372879  372885      60  372876  372870  372879      61
  372873  372870  372876      62  372873  372870  372879      61  372870  372879
  372882      63  372867  372861  372870      19  372864  372861  372867      20
  372864  372861  372870      19  372861  372870  372873      65  372861  372870
  372876      65  372858  372852  372861      19  372855  372852  372858      20
  372855  372852  372861      19  372852  372861  372864      19  372852  372861
  372867      19  372849  372846  372852      25  372849  372846  372906      26
  372846  372852  372855      27  372846  372852  372858      27  372843  372840
  372846      29  372840  372846  372849      30  372939  372945  372948       2
  372930  372924  372933     104  372927  372924  372930      74  372927  372924
  372933     104  372924  372933  372936     105  372921  372918  372924      38
  372921  372918  372939      26  372918  372924  372927     106  372918  372924
  372930     106  372915  372912  372918      29  372912  372918  372921      30
  372969  372975  372978       2  372963  372957  372966       4  372960  372957
  372963       4  372960  372957  372966       4  372954  372951  372957      54
  372954  372951  372969      26  372951  372957  372960       8  372951  372957
  372963       8  372951  372957  372966       8  372948  372945  372951      29
  372945  372951  372954      30  372999  373005  373008       2  372993  372987
  372996       4  372990  372987  372993       4  372990  372987  372996       4
  372984  372981  372987      54  372984  372981  372999      26  372981  372987
  372990       8  372981  372987  372993       8  372981  372987  372996       8
  372978  372975  372981      29  372975  372981  372984      30  373044  373050
  373053       2  373032  373026  373035      34  373029  373026  373032      35
  373029  373026  373035      34  373023  373017  373026      76  373020  373017
  373023      35  373020  373017  373026      76  373017  373026  373029      76
  373017  373026  373032      76  373014  373011  373017      38  373014  373011
  373044      26  373011  373017  373020      39  373011  373017  373023      39
  373008  373005  373011      29  373005  373011  373014      30  373086  373092
  373095       2  373074  373068  373077       4  373071  373068  373074       4
  373071  373068  373077       4  373065  373062  373068      86  373065  373062
  373080      87  373062  373068  373071      45  373062  373068  373074      45
  373062  373068  373077      45  373062  373080  373083      88  373059  373056
  373062      46  373059  373056  373086      26  373056  373062  373065      89
  373053  373050  373056      29  373050  373056  373059      30  373134  373140
  373143       2  373128  373122  373131       4  373125  373122  373128       4
  373125  373122  373131       4  373116  373110  373119       4  373113  373110
  373116       4  373113  373110  373119       4  373107  373104  373110      43
  373107  373104  373122      43  373104  373110  373113      45  373104  373110
  373116      45  373104  373110  373119      45  373104  373122  373125      45
  373104  373122  373128      45  373104  373122  373131      45  373101  373098
  373104      46  373101  373098  373134      26  373098  373104  373107      47
  373095  373092  373098      29  373092  373098  373101      30  373176  373182
  373185       2  373164  373158  373167       4  373161  373158  373164       4
  373161  373158  373167       4  373155  373152  373158      86  373155  373152
  373170      87  373152  373158  373161      45  373152  373158  373164      45
  373152  373158  373167      45  373152  373170  373173      88  373149  373146
  373152      46  373149  373146  373176      26  373146  373152  373155      89
  373143  373140  373146      29  373140  373146  373149      30  373242  373248
  373251       2  373236  373230  373239      12  373233  373230  373236      12
  373233  373230  373239      12  373227  373221  373230      16  373224  373221
  373227      17  373224  373221  373230      16  373221  373230  373233      18
  373221  373230  373236      18  373221  373230  373239      18  373218  373212
  373221      19  373215  373212  373218      20  373215  373212  373221      19
  373212  373221  373224      21  373212  373221  373227      21  373209  373203
  373212      19  373206  373203  373209      20  373206  373203  373212      19
  373203  373212  373215      19  373203  373212  373218      19  373200  373194
  373203      19  373197  373194  373200      20  373197  373194  373203      19
  373194  373203  373206      19  373194  373203  373209      19  373191  373188
  373194      25  373191  373188  373242      26  373188  373194  373197      27
  373188  373194  373200      27  373185  373182  373188      29  373182  373188
  373191      30  373263  373269  373272       2  373260  373254  373263      26
  373257  373254  373260      57  373257  373254  373263      26  373251  373248
  373254      29  373248  373254  373257      30  373248  373254  373260      30
  373284  373290  373293       2  373281  373275  373284      26  373278  373275
  373281      57  373278  373275  373284      26  373272  373269  373275      29
  373269  373275  373278      30  373269  373275  373281      30  373341  373347
  373350       2  373335  373329  373338       4  373332  373329  373335       4
  373332  373329  373338       4  373326  373320  373329      99  373323  373320
  373326      35  373323  373320  373329      99  373320  373329  373332     100
  373320  373329  373335     100  373320  373329  373338     100  373314  373308
  373317       4  373311  373308  373314       4  373311  373308  373317       4
  373305  373302  373308      43  373305  373302  373320      68  373302  373308
  373311      45  373302  373308  373314      45  373302  373308  373317      45
  373302  373320  373323      67  373302  373320  373326      67  373299  373296
  373302      46  373299  373296  373341      26  373296  373302  373305      47
  373293  373290  373296      29  373290  373296  373299      30  373392  373398
  373401       2  373386  373380  373389      71  373383  373380  373386      71
  373383  373380  373389      71  373377  373380  373383      72  373377  373380
  373386      72  373377  373380  373389      72  373374  373368  373377      73
  373371  373368  373374      74  373371  373368  373377      73  373365  373359
  373368      76  373362  373359  373365      35  373362  373359  373368      76
  373359  373368  373371      77  373359  373368  373374      77  373356  373353
  373359      38  373356  373353  373392      26  373353  373359  373362      39
  373353  373359  373365      39  373350  373347  373353      29  373347  373353
  373356      30  373443  373437  373446       4  373440  373437  373443       4
  373440  373437  373446       4  373431  373425  373434       4  373428  373425
  373431       4  373428  373425  373434       4  373422  373419  373425      43
  373422  373419  373437      43  373419  373425  373428      45  373419  373425
  373431      45  373419  373425  373434      45  373419  373437  373440      45
  373419  373437  373443      45  373419  373437  373446      45  373416  373410
  373419      67  373413  373410  373416      35  373413  373410  373419      67
  373410  373419  373422      68  373407  373404  373410      38  373407  373404
  373449      26  373404  373410  373413      39  373404  373410  373416      39
  373401  373398  373404      29  373398  373404  373407      30  373491  373497
  373500       2  373488  373485  373491      26  373482  373476  373485       8
  373479  373476  373482       4  373479  373476  373485       8  373476  373485
  373488      54  373473  373467  373476      92  373470  373467  373473       4
  373470  373467  373476      92  373467  373476  373479      92  373467  373476
  373482      92  373464  373458  373467      94  373461  373458  373464      71
  373461  373458  373467      94  373458  373467  373470      92  373458  373467
  373473      92  373455  373458  373461      97  373455  373458  373464      97
  373455  373485  373488      30  373536  373542  373545       2  373524  373518
  373527      34  373521  373518  373524      35  373521  373518  373527      34
  373515  373509  373518      76  373512  373509  373515      35  373512  373509
  373518      76  373509  373518  373521      76  373509  373518  373524      76
  373506  373503  373509      38  373506  373503  373536      26  373503  373509
  373512      39  373503  373509  373515      39  373500  373497  373503      29
  373497  373503  373506      30  373602  373608  373611       2  373596  373590
  373599      12  373593  373590  373596      12  373593  373590  373599      12
  373587  373581  373590      16  373584  373581  373587      17  373584  373581
  373590      16  373581  373590  373593      18  373581  373590  373596      18
  373581  373590  373599      18  373578  373572  373581      19  373575  373572
  373578      20  373575  373572  373581      19  373572  373581  373584      21
  373572  373581  373587      21  373569  373563  373572      19  373566  373563
  373569      20  373566  373563  373572      19  373563  373572  373575      19
  373563  373572  373578      19  373560  373554  373563      19  373557  373554
  373560      20  373557  373554  373563      19  373554  373563  373566      19
  373554  373563  373569      19  373551  373548  373554      25  373551  373548
  373602      26  373548  373554  373557      27  373548  373554  373560      27
  373545  373542  373548      29  373542  373548  373551      30  373635  373641
  373644       2  373626  373620  373629     104  373623  373620  373626      74
  373623  373620  373629     104  373620  373629  373632     105  373617  373614
  373620      38  373617  373614  373635      26  373614  373620  373623     106
  373614  373620  373626     106  373611  373608  373614      29  373608  373614
  373617      30  373686  373692  373695       2  373680  373677  373683      80
  373671  373677  373680       2  373671  373677  373683       2  373668  373662
  373671      81  373665  373662  373668      35  373665  373662  373671      81
  373659  373653  373662      76  373656  373653  373659      35  373656  373653
  373662      76  373653  373662  373665      76  373653  373662  373668      76
  373650  373647  373653      38  373650  373647  373686      26  373647  373653
  373656      39  373647  373653  373659      39  373644  373641  373647      29
  373641  373647  373650      30  373707  373713  373716       2  373704  373698
  373707      26  373701  373698  373704      57  373701  373698  373707      26
  373695  373692  373698      29  373692  373698  373701      30  373692  373698
  373704      30  373773  373779  373782       2  373767  373761  373770      12
  373764  373761  373767      12  373764  373761  373770      12  373758  373752
  373761      16  373755  373752  373758      17  373755  373752  373761      16
  373752  373761  373764      18  373752  373761  373767      18  373752  373761
  373770      18  373749  373743  373752      19  373746  373743  373749      20
  373746  373743  373752      19  373743  373752  373755      21  373743  373752
  373758      21  373740  373734  373743      19  373737  373734  373740      20
  373737  373734  373743      19  373734  373743  373746      19  373734  373743
  373749      19  373731  373725  373734      19  373728  373725  373731      20
  373728  373725  373734      19  373725  373734  373737      19  373725  373734
  373740      19  373722  373719  373725      25  373722  373719  373773      26
  373719  373725  373728      27  373719  373725  373731      27  373716  373713
  373719      29  373713  373719  373722      30  373821  373827  373830       2
  373815  373809  373818       4  373812  373809  373815       4  373812  373809
  373818       4  373803  373797  373806       4  373800  373797  373803       4
  373800  373797  373806       4  373794  373791  373797      43  373794  373791
  373809      43  373791  373797  373800      45  373791  373797  373803      45
  373791  373797  373806      45  373791  373809  373812      45  373791  373809
  373815      45  373791  373809  373818      45  373788  373785  373791      46
  373788  373785  373821      26  373785  373791  373794      47  373782  373779
  373785      29  373779  373785  373788      30  373878  373884  373887       2
  373872  373866  373875       4  373869  373866  373872       4  373869  373866
  373875       4  373860  373854  373863       4  373857  373854  373860       4
  373857  373854  373863       4  373851  373848  373854      43  373851  373848
  373866      43  373848  373854  373857      45  373848  373854  373860      45
  373848  373854  373863      45  373848  373866  373869      45  373848  373866
  373872      45  373848  373866  373875      45  373845  373839  373848      67
  373842  373839  373845      35  373842  373839  373848      67  373839  373848
  373851      68  373836  373833  373839      38  373836  373833  373878      26
  373833  373839  373842      39  373833  373839  373845      39  373830  373827
  373833      29  373827  373833  373836      30  373929  373935  373938       2
  373923  373920  373926      80  373914  373920  373923       2  373914  373920
  373926       2  373911  373905  373914      81  373908  373905  373911      35
  373908  373905  373914      81  373902  373896  373905      76  373899  373896
  373902      35  373899  373896  373905      76  373896  373905  373908      76
  373896  373905  373911      76  373893  373890  373896      38  373893  373890
  373929      26  373890  373896  373899      39  373890  373896  373902      39
  373887  373884  373890      29  373884  373890  373893      30  373959  373965
  373968       2  373953  373947  373956       4  373950  373947  373953       4
  373950  373947  373956       4  373944  373941  373947      54  373944  373941
  373959      26  373941  373947  373950       8  373941  373947  373953       8
  373941  373947  373956       8  373938  373935  373941      29  373935  373941
  373944      30  374001  374007  374010       2  373989  373983  373992       4
  373986  373983  373989       4  373986  373983  373992       4  373980  373977
  373983      86  373980  373977  373995      87  373977  373983  373986      45
  373977  373983  373989      45  373977  373983  373992      45  373977  373995
  373998      88  373974  373971  373977      46  373974  373971  374001      26
  373971  373977  373980      89  373968  373965  373971      29  373965  373971
  373974      30  374049  374055  374058       2  374043  374037  374046       4
  374040  374037  374043       4  374040  374037  374046       4  374031  374025
  374034       4  374028  374025  374031       4  374028  374025  374034       4
  374022  374019  374025      43  374022  374019  374037      43  374019  374025
  374028      45  374019  374025  374031      45  374019  374025  374034      45
  374019  374037  374040      45  374019  374037  374043      45  374019  374037
  374046      45  374016  374013  374019      46  374016  374013  374049      26
  374013  374019  374022      47  374010  374007  374013      29  374007  374013
  374016      30  374097  374103  374106       2  374091  374085  374094       4
  374088  374085  374091       4  374088  374085  374094       4  374079  374073
  374082       4  374076  374073  374079       4  374076  374073  374082       4
  374070  374067  374073      43  374070  374067  374085      43  374067  374073
  374076      45  374067  374073  374079      45  374067  374073  374082      45
  374067  374085  374088      45  374067  374085  374091      45  374067  374085
  374094      45  374064  374061  374067      46  374064  374061  374097      26
  374061  374067  374070      47  374058  374055  374061      29  374055  374061
  374064      30  374127  374133  374136       2  374121  374115  374124       4
  374118  374115  374121       4  374118  374115  374124       4  374112  374109
  374115      54  374112  374109  374127      26  374109  374115  374118       8
  374109  374115  374121       8  374109  374115  374124       8  374106  374103
  374109      29  374103  374109  374112      30  374175  374181  374184       2
  374169  374163  374172       4  374166  374163  374169       4  374166  374163
  374172       4  374157  374151  374160       4  374154  374151  374157       4
  374154  374151  374160       4  374148  374145  374151      43  374148  374145
  374163      43  374145  374151  374154      45  374145  374151  374157      45
  374145  374151  374160      45  374145  374163  374166      45  374145  374163
  374169      45  374145  374163  374172      45  374142  374139  374145      46
  374142  374139  374175      26  374139  374145  374148      47  374136  374133
  374139      29  374133  374139  374142      30  374196  374202  374205       2
  374193  374187  374196      26  374190  374187  374193      57  374190  374187
  374196      26  374184  374181  374187      29  374181  374187  374190      30
  374181  374187  374193      30  374229  374235  374238       2  374220  374214
  374223     104  374217  374214  374220      74  374217  374214  374223     104
  374214  374223  374226     105  374211  374208  374214      38  374211  374208
  374229      26  374208  374214  374217     106  374208  374214  374220     106
  374205  374202  374208      29  374202  374208  374211      30  374250  374256
  374259       2  374247  374241  374250      26  374244  374241  374247      57
  374244  374241  374250      26  374238  374235  374241      29  374235  374241
  374244      30  374235  374241  374247      30  374283  374289  374292       2
  374274  374268  374277     104  374271  374268  374274      74  374271  374268
  374277     104  374268  374277  374280     105  374265  374262  374268      38
  374265  374262  374283      26  374262  374268  374271     106  374262  374268
  374274     106  374259  374256  374262      29  374256  374262  374265      30
  374349  374355  374358       2  374343  374337  374346      12  374340  374337
  374343      12  374340  374337  374346      12  374334  374328  374337      16
  374331  374328  374334      17  374331  374328  374337      16  374328  374337
  374340      18  374328  374337  374343      18  374328  374337  374346      18
  374325  374319  374328      19  374322  374319  374325      20  374322  374319
  374328      19  374319  374328  374331      21  374319  374328  374334      21
  374316  374310  374319      19  374313  374310  374316      20  374313  374310
  374319      19  374310  374319  374322      19  374310  374319  374325      19
  374307  374301  374310      19  374304  374301  374307      20  374304  374301
  374310      19  374301  374310  374313      19  374301  374310  374316      19
  374298  374295  374301      25  374298  374295  374349      26  374295  374301
  374304      27  374295  374301  374307      27  374292  374289  374295      29
  374289  374295  374298      30  374370  374376  374379       2  374367  374361
  374370      26  374364  374361  374367      57  374364  374361  374370      26
  374358  374355  374361      29  374355  374361  374364      30  374355  374361
  374367      30  374436  374442  374445       2  374430  374424  374433      12
  374427  374424  374430      12  374427  374424  374433      12  374421  374415
  374424      16  374418  374415  374421      17  374418  374415  374424      16
  374415  374424  374427      18  374415  374424  374430      18  374415  374424
  374433      18  374412  374406  374415      19  374409  374406  374412      20
  374409  374406  374415      19  374406  374415  374418      21  374406  374415
  374421      21  374403  374397  374406      19  374400  374397  374403      20
  374400  374397  374406      19  374397  374406  374409      19  374397  374406
  374412      19  374394  374388  374397      19  374391  374388  374394      20
  374391  374388  374397      19  374388  374397  374400      19  374388  374397
  374403      19  374385  374382  374388      25  374385  374382  374436      26
  374382  374388  374391      27  374382  374388  374394      27  374379  374376
  374382      29  374376  374382  374385      30  374457  374463  374466       2
  374454  374448  374457      26  374451  374448  374454      57  374451  374448
  374457      26  374445  374442  374448      29  374442  374448  374451      30
  374442  374448  374454      30  374478  374484  374487       2  374475  374469
  374478      26  374472  374469  374475      57  374472  374469  374478      26
  374466  374463  374469      29  374463  374469  374472      30  374463  374469
  374475      30  374523  374529  374532       2  374511  374505  374514      34
  374508  374505  374511      35  374508  374505  374514      34  374502  374496
  374505      76  374499  374496  374502      35  374499  374496  374505      76
  374496  374505  374508      76  374496  374505  374511      76  374493  374490
  374496      38  374493  374490  374523      26  374490  374496  374499      39
  374490  374496  374502      39  374487  374484  374490      29  374484  374490
  374493      30  374580  374586  374589       2  374574  374568  374577       4
  374571  374568  374574       4  374571  374568  374577       4  374565  374559
  374568      99  374562  374559  374565      35  374562  374559  374568      99
  374559  374568  374571     100  374559  374568  374574     100  374559  374568
  374577     100  374553  374547  374556       4  374550  374547  374553       4
  374550  374547  374556       4  374544  374541  374547      43  374544  374541
  374559      68  374541  374547  374550      45  374541  374547  374553      45
  374541  374547  374556      45  374541  374559  374562      67  374541  374559
  374565      67  374538  374535  374541      46  374538  374535  374580      26
  374535  374541  374544      47  374532  374529  374535      29  374529  374535
  374538      30  374625  374622  374628      80  374616  374622  374625       2
  374616  374622  374628       2  374613  374607  374616      81  374610  374607
  374613      35  374610  374607  374616      81  374604  374598  374607      76
  374601  374598  374604      35  374601  374598  374607      76  374598  374607
  374610      76  374598  374607  374613      76  374595  374592  374598      38
  374595  374592  374631      26  374592  374598  374601      39  374592  374598
  374604      39  374589  374586  374592      29  374586  374592  374595      30
  374673  374679  374682       2  374670  374667  374673      26  374664  374658
  374667       8  374661  374658  374664       4  374661  374658  374667       8
  374658  374667  374670      54  374655  374649  374658      92  374652  374649
  374655       4  374652  374649  374658      92  374649  374658  374661      92
  374649  374658  374664      92  374646  374640  374649      94  374643  374640
  374646      71  374643  374640  374649      94  374640  374649  374652      92
  374640  374649  374655      92  374637  374640  374643      97  374637  374640
  374646      97  374637  374667  374670      30  374721  374727  374730       2
  374715  374709  374718       4  374712  374709  374715       4  374712  374709
  374718       4  374703  374697  374706       4  374700  374697  374703       4
  374700  374697  374706       4  374694  374691  374697      43  374694  374691
  374709      43  374691  374697  374700      45  374691  374697  374703      45
  374691  374697  374706      45  374691  374709  374712      45  374691  374709
  374715      45  374691  374709  374718      45  374688  374685  374691      46
  374688  374685  374721      26  374685  374691  374694      47  374682  374679
  374685      29  374679  374685  374688      30  374754  374760  374763       2
  374745  374739  374748     104  374742  374739  374745      74  374742  374739
  374748     104  374739  374748  374751     105  374736  374733  374739      38
  374736  374733  374754      26  374733  374739  374742     106  374733  374739
  374745     106  374730  374727  374733      29  374727  374733  374736      30
  374802  374808  374811       2  374796  374790  374799       4  374793  374790
  374796       4  374793  374790  374799       4  374784  374778  374787       4
  374781  374778  374784       4  374781  374778  374787       4  374775  374772
  374778      43  374775  374772  374790      43  374772  374778  374781      45
  374772  374778  374784      45  374772  374778  374787      45  374772  374790
  374793      45  374772  374790  374796      45  374772  374790  374799      45
  374769  374766  374772      46  374769  374766  374802      26  374766  374772
  374775      47  374763  374760  374766      29  374760  374766  374769      30
  374868  374874  374877       2  374862  374856  374865      12  374859  374856
  374862      12  374859  374856  374865      12  374853  374847  374856      16
  374850  374847  374853      17  374850  374847  374856      16  374847  374856
  374859      18  374847  374856  374862      18  374847  374856  374865      18
  374844  374838  374847      19  374841  374838  374844      20  374841  374838
  374847      19  374838  374847  374850      21  374838  374847  374853      21
  374835  374829  374838      19  374832  374829  374835      20  374832  374829
  374838      19  374829  374838  374841      19  374829  374838  374844      19
  374826  374820  374829      19  374823  374820  374826      20  374823  374820
  374829      19  374820  374829  374832      19  374820  374829  374835      19
  374817  374814  374820      25  374817  374814  374868      26  374814  374820
  374823      27  374814  374820  374826      27  374811  374808  374814      29
  374808  374814  374817      30  374916  374922  374925       2  374910  374904
  374913       4  374907  374904  374910       4  374907  374904  374913       4
  374898  374892  374901       4  374895  374892  374898       4  374895  374892
  374901       4  374889  374886  374892      43  374889  374886  374904      43
  374886  374892  374895      45  374886  374892  374898      45  374886  374892
  374901      45  374886  374904  374907      45  374886  374904  374910      45
  374886  374904  374913      45  374883  374880  374886      46  374883  374880
  374916      26  374880  374886  374889      47  374877  374874  374880      29
  374874  374880  374883      30  374937  374943  374946       2  374934  374928
  374937      26  374931  374928  374934      57  374931  374928  374937      26
  374925  374922  374928      29  374922  374928  374931      30  374922  374928
  374934      30  374973  374979  374982       2  374961  374955  374964      34
  374958  374955  374961      35  374958  374955  374964      34  374952  374949
  374955      38  374952  374949  374973      26  374949  374955  374958      39
  374949  374955  374961      39  374946  374943  374949      29  374943  374949
  374952      30  375039  375045  375048       2  375033  375027  375036      12
  375030  375027  375033      12  375030  375027  375036      12  375024  375018
  375027      16  375021  375018  375024      17  375021  375018  375027      16
  375018  375027  375030      18  375018  375027  375033      18  375018  375027
  375036      18  375015  375009  375018      19  375012  375009  375015      20
  375012  375009  375018      19  375009  375018  375021      21  375009  375018
  375024      21  375006  375000  375009      19  375003  375000  375006      20
  375003  375000  375009      19  375000  375009  375012      19  375000  375009
  375015      19  374997  374991  375000      19  374994  374991  374997      20
  374994  374991  375000      19  374991  375000  375003      19  374991  375000
  375006      19  374988  374985  374991      25  374988  374985  375039      26
  374985  374991  374994      27  374985  374991  374997      27  374982  374979
  374985      29  374979  374985  374988      30  375087  375093  375096       2
  375081  375075  375084       4  375078  375075  375081       4  375078  375075
  375084       4  375069  375063  375072       4  375066  375063  375069       4
  375066  375063  375072       4  375060  375057  375063      43  375060  375057
  375075      43  375057  375063  375066      45  375057  375063  375069      45
  375057  375063  375072      45  375057  375075  375078      45  375057  375075
  375081      45  375057  375075  375084      45  375054  375051  375057      46
  375054  375051  375087      26  375051  375057  375060      47  375048  375045
  375051      29  375045  375051  375054      30  375144  375150  375153       2
  375138  375132  375141       4  375135  375132  375138       4  375135  375132
  375141       4  375126  375120  375129       4  375123  375120  375126       4
  375123  375120  375129       4  375117  375114  375120      43  375117  375114
  375132      43  375114  375120  375123      45  375114  375120  375126      45
  375114  375120  375129      45  375114  375132  375135      45  375114  375132
  375138      45  375114  375132  375141      45  375111  375105  375114      67
  375108  375105  375111      35  375108  375105  375114      67  375105  375114
  375117      68  375102  375099  375105      38  375102  375099  375144      26
  375099  375105  375108      39  375099  375105  375111      39  375096  375093
  375099      29  375093  375099  375102      30  375195  375189  375198       4
  375192  375189  375195       4  375192  375189  375198       4  375183  375177
  375186       4  375180  375177  375183       4  375180  375177  375186       4
  375174  375171  375177      43  375174  375171  375189      43  375171  375177
  375180      45  375171  375177  375183      45  375171  375177  375186      45
  375171  375189  375192      45  375171  375189  375195      45  375171  375189
  375198      45  375168  375162  375171      67  375165  375162  375168      35
  375165  375162  375171      67  375162  375171  375174      68  375159  375156
  375162      38  375159  375156  375201      26  375156  375162  375165      39
  375156  375162  375168      39  375153  375150  375156      29  375150  375156
  375159      30  375243  375249  375252       2  375240  375237  375243      26
  375234  375228  375237       8  375231  375228  375234       4  375231  375228
  375237       8  375228  375237  375240      54  375225  375219  375228      92
  375222  375219  375225       4  375222  375219  375228      92  375219  375228
  375231      92  375219  375228  375234      92  375216  375210  375219      94
  375213  375210  375216      71  375213  375210  375219      94  375210  375219
  375222      92  375210  375219  375225      92  375207  375210  375213      97
  375207  375210  375216      97  375207  375237  375240      30  375288  375294
  375297       2  375276  375270  375279      34  375273  375270  375276      35
  375273  375270  375279      34  375267  375261  375270      76  375264  375261
  375267      35  375264  375261  375270      76  375261  375270  375273      76
  375261  375270  375276      76  375258  375255  375261      38  375258  375255
  375288      26  375255  375261  375264      39  375255  375261  375267      39
  375252  375249  375255      29  375249  375255  375258      30  375351  375357
  375360       2  375342  375339  375345      50  375339  375345  375348      50
  375330  375333  375336     130  375330  375339  375342     131  375327  375324
  375330     131  375321  375318  375324      50  375318  375324  375327      50
  375315  375318  375321      50  375315  375345  375348      50  375312  375306
  375315      52  375309  375306  375312       4  375309  375306  375315      52
  375303  375300  375306      54  375303  375300  375351      26  375300  375306
  375309       8  375300  375306  375312       8  375297  375294  375300      29
  375294  375300  375303      30  375372  375378  375381       2  375369  375363
  375372      26  375366  375363  375369      57  375366  375363  375372      26
  375360  375357  375363      29  375357  375363  375366      30  375357  375363
  375369      30  375393  375399  375402       2  375390  375384  375393      26
  375387  375384  375390      57  375387  375384  375393      26  375381  375378
  375384      29  375378  375384  375387      30  375378  375384  375390      30
  375435  375441  375444       2  375423  375417  375426       4  375420  375417
  375423       4  375420  375417  375426       4  375414  375411  375417      86
  375414  375411  375429      87  375411  375417  375420      45  375411  375417
  375423      45  375411  375417  375426      45  375411  375429  375432      88
  375408  375405  375411      46  375408  375405  375435      26  375405  375411
  375414      89  375402  375399  375405      29  375399  375405  375408      30
  375501  375507  375510       2  375495  375489  375498      12  375492  375489
  375495      12  375492  375489  375498      12  375486  375480  375489      16
  375483  375480  375486      17  375483  375480  375489      16  375480  375489
  375492      18  375480  375489  375495      18  375480  375489  375498      18
  375477  375471  375480      19  375474  375471  375477      20  375474  375471
  375480      19  375471  375480  375483      21  375471  375480  375486      21
  375468  375462  375471      19  375465  375462  375468      20  375465  375462
  375471      19  375462  375471  375474      19  375462  375471  375477      19
  375459  375453  375462      19  375456  375453  375459      20  375456  375453
  375462      19  375453  375462  375465      19  375453  375462  375468      19
  375450  375447  375453      25  375450  375447  375501      26  375447  375453
  375456      27  375447  375453  375459      27  375444  375441  375447      29
  375441  375447  375450      30  375549  375555  375558       2  375543  375537
  375546       4  375540  375537  375543       4  375540  375537  375546       4
  375531  375525  375534       4  375528  375525  375531       4  375528  375525
  375534       4  375522  375519  375525      43  375522  375519  375537      43
  375519  375525  375528      45  375519  375525  375531      45  375519  375525
  375534      45  375519  375537  375540      45  375519  375537  375543      45
  375519  375537  375546      45  375516  375513  375519      46  375516  375513
  375549      26  375513  375519  375522      47  375510  375507  375513      29
  375507  375513  375516      30  375597  375603  375606       2  375591  375585
  375594       4  375588  375585  375591       4  375588  375585  375594       4
  375579  375573  375582       4  375576  375573  375579       4  375576  375573
  375582       4  375570  375567  375573      43  375570  375567  375585      43
  375567  375573  375576      45  375567  375573  375579      45  375567  375573
  375582      45  375567  375585  375588      45  375567  375585  375591      45
  375567  375585  375594      45  375564  375561  375567      46  375564  375561
  375597      26  375561  375567  375570      47  375558  375555  375561      29
  375555  375561  375564      30  375654  375660  375663       2  375648  375642
  375651       4  375645  375642  375648       4  375645  375642  375651       4
  375636  375630  375639       4  375633  375630  375636       4  375633  375630
  375639       4  375627  375624  375630      43  375627  375624  375642      43
  375624  375630  375633      45  375624  375630  375636      45  375624  375630
  375639      45  375624  375642  375645      45  375624  375642  375648      45
  375624  375642  375651      45  375621  375615  375624      67  375618  375615
  375621      35  375618  375615  375624      67  375615  375624  375627      68
  375612  375609  375615      38  375612  375609  375654      26  375609  375615
  375618      39  375609  375615  375621      39  375606  375603  375609      29
  375603  375609  375612      30  375690  375696  375699       2  375678  375672
  375681      34  375675  375672  375678      35  375675  375672  375681      34
  375669  375666  375672      38  375669  375666  375690      26  375666  375672
  375675      39  375666  375672  375678      39  375663  375660  375666      29
  375660  375666  375669      30  375726  375732  375735       2  375714  375708
  375717      34  375711  375708  375714      35  375711  375708  375717      34
  375705  375702  375708      38  375705  375702  375726      26  375702  375708
  375711      39  375702  375708  375714      39  375699  375696  375702      29
  375696  375702  375705      30  375792  375798  375801       2  375786  375780
  375789      12  375783  375780  375786      12  375783  375780  375789      12
  375777  375771  375780      16  375774  375771  375777      17  375774  375771
  375780      16  375771  375780  375783      18  375771  375780  375786      18
  375771  375780  375789      18  375768  375762  375771      19  375765  375762
  375768      20  375765  375762  375771      19  375762  375771  375774      21
  375762  375771  375777      21  375759  375753  375762      19  375756  375753
  375759      20  375756  375753  375762      19  375753  375762  375765      19
  375753  375762  375768      19  375750  375744  375753      19  375747  375744
  375750      20  375747  375744  375753      19  375744  375753  375756      19
  375744  375753  375759      19  375741  375738  375744      25  375741  375738
  375792      26  375738  375744  375747      27  375738  375744  375750      27
  375735  375732  375738      29  375732  375738  375741      30  375828  375834
  375837       2  375816  375810  375819      34  375813  375810  375816      35
  375813  375810  375819      34  375807  375804  375810      38  375807  375804
  375828      26  375804  375810  375813      39  375804  375810  375816      39
  375801  375798  375804      29  375798  375804  375807      30  375891  375897
  375900       2  375882  375879  375885      50  375879  375885  375888      50
  375870  375873  375876     130  375870  375879  375882     131  375867  375864
  375870     131  375861  375858  375864      50  375858  375864  375867      50
  375855  375858  375861      50  375855  375885  375888      50  375852  375846
  375855      52  375849  375846  375852       4  375849  375846  375855      52
  375843  375840  375846      54  375843  375840  375891      26  375840  375846
  375849       8  375840  375846  375852       8  375837  375834  375840      29
  375834  375840  375843      30  375951  375957  375960       2  375942  375939
  375945      50  375939  375945  375948      50  375936  375933  375939      50
  375933  375939  375942      50  375930  375927  375933      50  375927  375933
  375936      50  375924  375921  375927      50  375921  375927  375930      50
  375918  375921  375924      50  375918  375945  375948      50  375915  375909
  375918      52  375912  375909  375915       4  375912  375909  375918      52
  375906  375903  375909      54  375906  375903  375951      26  375903  375909
  375912       8  375903  375909  375915       8  375900  375897  375903      29
  375897  375903  375906      30  376008  376014  376017       2  376002  375996
  376005       4  375999  375996  376002       4  375999  375996  376005       4
  375990  375984  375993       4  375987  375984  375990       4  375987  375984
  375993       4  375981  375978  375984      43  375981  375978  375996      43
  375978  375984  375987      45  375978  375984  375990      45  375978  375984
  375993      45  375978  375996  375999      45  375978  375996  376002      45
  375978  375996  376005      45  375975  375969  375978      67  375972  375969
  375975      35  375972  375969  375978      67  375969  375978  375981      68
  375966  375963  375969      38  375966  375963  376008      26  375963  375969
  375972      39  375963  375969  375975      39  375960  375957  375963      29
  375957  375963  375966      30  376068  376074  376077       2  376059  376056
  376062      50  376056  376062  376065      50  376053  376050  376056      50
  376050  376056  376059      50  376047  376044  376050      50  376044  376050
  376053      50  376041  376038  376044      50  376038  376044  376047      50
  376035  376038  376041      50  376035  376062  376065      50  376032  376026
  376035      52  376029  376026  376032       4  376029  376026  376035      52
  376023  376020  376026      54  376023  376020  376068      26  376020  376026
  376029       8  376020  376026  376032       8  376017  376014  376020      29
  376014  376020  376023      30  376140  376146  376149       2  376134  376131
  376137      58  376125  376122  376128      58  376119  376122  376125      60
  376119  376122  376128      60  376119  376131  376134      60  376119  376131
  376137      60  376116  376113  376119      60  376110  376104  376113      61
  376107  376104  376110      62  376107  376104  376113      61  376104  376113
  376116      63  376101  376095  376104      19  376098  376095  376101      20
  376098  376095  376104      19  376095  376104  376107      65  376095  376104
  376110      65  376092  376086  376095      19  376089  376086  376092      20
  376089  376086  376095      19  376086  376095  376098      19  376086  376095
  376101      19  376083  376080  376086      25  376083  376080  376140      26
  376080  376086  376089      27  376080  376086  376092      27  376077  376074
  376080      29  376074  376080  376083      30  376176  376182  376185       2
  376164  376158  376167      34  376161  376158  376164      35  376161  376158
  376167      34  376155  376152  376158      38  376155  376152  376176      26
  376152  376158  376161      39  376152  376158  376164      39  376149  376146
  376152      29  376146  376152  376155      30  376197  376203  376206       2
  376194  376188  376197      26  376191  376188  376194      57  376191  376188
  376197      26  376185  376182  376188      29  376182  376188  376191      30
  376182  376188  376194      30  376233  376239  376242       2  376221  376215
  376224      34  376218  376215  376221      35  376218  376215  376224      34
  376212  376209  376215      38  376212  376209  376233      26  376209  376215
  376218      39  376209  376215  376221      39  376206  376203  376209      29
  376203  376209  376212      30  376290  376296  376299       2  376284  376278
  376287       4  376281  376278  376284       4  376281  376278  376287       4
  376275  376269  376278      99  376272  376269  376275      35  376272  376269
  376278      99  376269  376278  376281     100  376269  376278  376284     100
  376269  376278  376287     100  376263  376257  376266       4  376260  376257
  376263       4  376260  376257  376266       4  376254  376251  376257      43
  376254  376251  376269      68  376251  376257  376260      45  376251  376257
  376263      45  376251  376257  376266      45  376251  376269  376272      67
  376251  376269  376275      67  376248  376245  376251      46  376248  376245
  376290      26  376245  376251  376254      47  376242  376239  376245      29
  376239  376245  376248      30  376347  376353  376356       2  376341  376335
  376344       4  376338  376335  376341       4  376338  376335  376344       4
  376329  376323  376332       4  376326  376323  376329       4  376326  376323
  376332       4  376320  376317  376323      43  376320  376317  376335      43
  376317  376323  376326      45  376317  376323  376329      45  376317  376323
  376332      45  376317  376335  376338      45  376317  376335  376341      45
  376317  376335  376344      45  376314  376308  376317      67  376311  376308
  376314      35  376311  376308  376317      67  376308  376317  376320      68
  376305  376302  376308      38  376305  376302  376347      26  376302  376308
  376311      39  376302  376308  376314      39  376299  376296  376302      29
  376296  376302  376305      30  376368  376374  376377       2  376365  376359
  376368      26  376362  376359  376365      57  376362  376359  376368      26
  376356  376353  376359      29  376353  376359  376362      30  376353  376359
  376365      30  376434  376440  376443       2  376428  376422  376431      12
  376425  376422  376428      12  376425  376422  376431      12  376419  376413
  376422      16  376416  376413  376419      17  376416  376413  376422      16
  376413  376422  376425      18  376413  376422  376428      18  376413  376422
  376431      18  376410  376404  376413      19  376407  376404  376410      20
  376407  376404  376413      19  376404  376413  376416      21  376404  376413
  376419      21  376401  376395  376404      19  376398  376395  376401      20
  376398  376395  376404      19  376395  376404  376407      19  376395  376404
  376410      19  376392  376386  376395      19  376389  376386  376392      20
  376389  376386  376395      19  376386  376395  376398      19  376386  376395
  376401      19  376383  376380  376386      25  376383  376380  376434      26
  376380  376386  376389      27  376380  376386  376392      27  376377  376374
  376380      29  376374  376380  376383      30  376497  376503  376506       2
  376488  376485  376491      50  376485  376491  376494      50  376476  376479
  376482     130  376476  376485  376488     131  376473  376470  376476     131
  376467  376464  376470      50  376464  376470  376473      50  376461  376464
  376467      50  376461  376491  376494      50  376458  376452  376461      52
  376455  376452  376458       4  376455  376452  376461      52  376449  376446
  376452      54  376449  376446  376497      26  376446  376452  376455       8
  376446  376452  376458       8  376443  376440  376446      29  376440  376446
  376449      30  376545  376551  376554       2  376539  376533  376542       4
  376536  376533  376539       4  376536  376533  376542       4  376527  376521
  376530       4  376524  376521  376527       4  376524  376521  376530       4
  376518  376515  376521      43  376518  376515  376533      43  376515  376521
  376524      45  376515  376521  376527      45  376515  376521  376530      45
  376515  376533  376536      45  376515  376533  376539      45  376515  376533
  376542      45  376512  376509  376515      46  376512  376509  376545      26
  376509  376515  376518      47  376506  376503  376509      29  376503  376509
  376512      30  376569  376563  376572      34  376566  376563  376569      35
  376566  376563  376572      34  376560  376557  376563      38  376560  376557
  376581      26  376557  376563  376566      39  376557  376563  376569      39
  376554  376551  376557      29  376551  376557  376560      30  376611  376617
  376620       2  376608  376602  376611       7  376605  376602  376608     193
  376605  376602  376611       7  376599  376590  376602      11  376596  376590
  376599      12  376596  376590  376602      11  376593  376590  376596      12
  376593  376590  376599      12  376593  376590  376602      11  376590  376602
  376605      13  376590  376602  376608      13  376662  376668  376671       2
  376656  376653  376659      80  376647  376653  376656       2  376647  376653
  376659       2  376644  376638  376647      81  376641  376638  376644      35
  376641  376638  376647      81  376635  376629  376638      76  376632  376629
  376635      35  376632  376629  376638      76  376629  376638  376641      76
  376629  376638  376644      76  376626  376623  376629      38  376626  376623
  376662      26  376623  376629  376632      39  376623  376629  376635      39
  376620  376617  376623      29  376617  376623  376626      30  376692  376698
  376701       2  376686  376680  376689       4  376683  376680  376686       4
  376683  376680  376689       4  376677  376674  376680      54  376677  376674
  376692      26  376674  376680  376683       8  376674  376680  376686       8
  376674  376680  376689       8  376671  376668  376674      29  376668  376674
  376677      30  376752  376758  376761       2  376743  376740  376746      50
  376740  376746  376749      50  376737  376734  376740      50  376734  376740
  376743      50  376731  376728  376734      50  376728  376734  376737      50
  376725  376722  376728      50  376722  376728  376731      50  376719  376722
  376725      50  376719  376746  376749      50  376716  376710  376719      52
  376713  376710  376716       4  376713  376710  376719      52  376707  376704
  376710      54  376707  376704  376752      26  376704  376710  376713       8
  376704  376710  376716       8  376701  376698  376704      29  376698  376704
  376707      30  376824  376830  376833       2  376818  376815  376821      58
  376809  376806  376812      58  376803  376806  376809      60  376803  376806
  376812      60  376803  376815  376818      60  376803  376815  376821      60
  376800  376797  376803      60  376794  376788  376797      61  376791  376788
  376794      62  376791  376788  376797      61  376788  376797  376800      63
  376785  376779  376788      19  376782  376779  376785      20  376782  376779
  376788      19  376779  376788  376791      65  376779  376788  376794      65
  376776  376770  376779      19  376773  376770  376776      20  376773  376770
  376779      19  376770  376779  376782      19  376770  376779  376785      19
  376767  376764  376770      25  376767  376764  376824      26  376764  376770
  376773      27  376764  376770  376776      27  376761  376758  376764      29
  376758  376764  376767      30  376890  376896  376899       2  376884  376878
  376887      12  376881  376878  376884      12  376881  376878  376887      12
  376875  376869  376878      16  376872  376869  376875      17  376872  376869
  376878      16  376869  376878  376881      18  376869  376878  376884      18
  376869  376878  376887      18  376866  376860  376869      19  376863  376860
  376866      20  376863  376860  376869      19  376860  376869  376872      21
  376860  376869  376875      21  376857  376851  376860      19  376854  376851
  376857      20  376854  376851  376860      19  376851  376860  376863      19
  376851  376860  376866      19  376848  376842  376851      19  376845  376842
  376848      20  376845  376842  376851      19  376842  376851  376854      19
  376842  376851  376857      19  376839  376836  376842      25  376839  376836
  376890      26  376836  376842  376845      27  376836  376842  376848      27
  376833  376830  376836      29  376830  376836  376839      30  376950  376956
  376959       2  376941  376938  376944      50  376938  376944  376947      50
  376935  376932  376938      50  376932  376938  376941      50  376929  376926
  376932      50  376926  376932  376935      50  376923  376920  376926      50
  376920  376926  376929      50  376917  376920  376923      50  376917  376944
  376947      50  376914  376908  376917      52  376911  376908  376914       4
  376911  376908  376917      52  376905  376902  376908      54  376905  376902
  376950      26  376902  376908  376911       8  376902  376908  376914       8
  376899  376896  376902      29  376896  376902  376905      30  377001  376995
  377004       4  376998  376995  377001       4  376998  376995  377004       4
  376989  376983  376992       4  376986  376983  376989       4  376986  376983
  376992       4  376980  376977  376983      43  376980  376977  376995      43
  376977  376983  376986      45  376977  376983  376989      45  376977  376983
  376992      45  376977  376995  376998      45  376977  376995  377001      45
  376977  376995  377004      45  376974  376968  376977      67  376971  376968
  376974      35  376971  376968  376977      67  376968  376977  376980      68
  376965  376962  376968      38  376965  376962  377007      26  376962  376968
  376971      39  376962  376968  376974      39  376959  376956  376962      29
  376956  376962  376965      30  377049  377055  377058       2  377046  377043
  377049      26  377040  377034  377043       8  377037  377034  377040       4
  377037  377034  377043       8  377034  377043  377046      54  377031  377025
  377034      92  377028  377025  377031       4  377028  377025  377034      92
  377025  377034  377037      92  377025  377034  377040      92  377022  377016
  377025      94  377019  377016  377022      71  377019  377016  377025      94
  377016  377025  377028      92  377016  377025  377031      92  377013  377016
  377019      97  377013  377016  377022      97  377013  377043  377046      30
  377106  377112  377115       2  377100  377094  377103       4  377097  377094
  377100       4  377097  377094  377103       4  377088  377082  377091       4
  377085  377082  377088       4  377085  377082  377091       4  377079  377076
  377082      43  377079  377076  377094      43  377076  377082  377085      45
  377076  377082  377088      45  377076  377082  377091      45  377076  377094
  377097      45  377076  377094  377100      45  377076  377094  377103      45
  377073  377067  377076      67  377070  377067  377073      35  377070  377067
  377076      67  377067  377076  377079      68  377064  377061  377067      38
  377064  377061  377106      26  377061  377067  377070      39  377061  377067
  377073      39  377058  377055  377061      29  377055  377061  377064      30
  377166  377172  377175       2  377157  377154  377160      50  377154  377160
  377163      50  377151  377148  377154      50  377148  377154  377157      50
  377145  377142  377148      50  377142  377148  377151      50  377139  377136
  377142      50  377136  377142  377145      50  377133  377136  377139      50
  377133  377160  377163      50  377130  377124  377133      52  377127  377124
  377130       4  377127  377124  377133      52  377121  377118  377124      54
  377121  377118  377166      26  377118  377124  377127       8  377118  377124
  377130       8  377115  377112  377118      29  377112  377118  377121      30
  377202  377208  377211       2  377190  377184  377193      34  377187  377184
  377190      35  377187  377184  377193      34  377181  377178  377184      38
  377181  377178  377202      26  377178  377184  377187      39  377178  377184
  377190      39  377175  377172  377178      29  377172  377178  377181      30
  377274  377280  377283       2  377268  377265  377271      58  377259  377256
  377262      58  377253  377256  377259      60  377253  377256  377262      60
  377253  377265  377268      60  377253  377265  377271      60  377250  377247
  377253      60  377244  377238  377247      61  377241  377238  377244      62
  377241  377238  377247      61  377238  377247  377250      63  377235  377229
  377238      19  377232  377229  377235      20  377232  377229  377238      19
  377229  377238  377241      65  377229  377238  377244      65  377226  377220
  377229      19  377223  377220  377226      20  377223  377220  377229      19
  377220  377229  377232      19  377220  377229  377235      19  377217  377214
  377220      25  377217  377214  377274      26  377214  377220  377223      27
  377214  377220  377226      27  377211  377208  377214      29  377208  377214
  377217      30  377322  377328  377331       2  377316  377310  377319       4
  377313  377310  377316       4  377313  377310  377319       4  377304  377298
  377307       4  377301  377298  377304       4  377301  377298  377307       4
  377295  377292  377298      43  377295  377292  377310      43  377292  377298
  377301      45  377292  377298  377304      45  377292  377298  377307      45
  377292  377310  377313      45  377292  377310  377316      45  377292  377310
  377319      45  377289  377286  377292      46  377289  377286  377322      26
  377286  377292  377295      47  377283  377280  377286      29  377280  377286
  377289      30  377379  377385  377388       2  377373  377367  377376       4
  377370  377367  377373       4  377370  377367  377376       4  377361  377355
  377364       4  377358  377355  377361       4  377358  377355  377364       4
  377352  377349  377355      43  377352  377349  377367      43  377349  377355
  377358      45  377349  377355  377361      45  377349  377355  377364      45
  377349  377367  377370      45  377349  377367  377373      45  377349  377367
  377376      45  377346  377340  377349      67  377343  377340  377346      35
  377343  377340  377349      67  377340  377349  377352      68  377337  377334
  377340      38  377337  377334  377379      26  377334  377340  377343      39
  377334  377340  377346      39  377331  377328  377334      29  377328  377334
  377337      30  377427  377433  377436       2  377421  377415  377424       4
  377418  377415  377421       4  377418  377415  377424       4  377409  377403
  377412       4  377406  377403  377409       4  377406  377403  377412       4
  377400  377397  377403      43  377400  377397  377415      43  377397  377403
  377406      45  377397  377403  377409      45  377397  377403  377412      45
  377397  377415  377418      45  377397  377415  377421      45  377397  377415
  377424      45  377394  377391  377397      46  377394  377391  377427      26
  377391  377397  377400      47  377388  377385  377391      29  377385  377391
```
