## Supplementary material for "How a pathogenic mutation impairs Hsp60 functional dynamics from monomeric to fully assembled states": Input scripts and videos: F_V72I_ASPASH.top (part 76 of 163)

```
  377394      30  377472  377478  377481       2  377460  377454  377463      34
  377457  377454  377460      35  377457  377454  377463      34  377451  377445
  377454      76  377448  377445  377451      35  377448  377445  377454      76
  377445  377454  377457      76  377445  377454  377460      76  377442  377439
  377445      38  377442  377439  377472      26  377439  377445  377448      39
  377439  377445  377451      39  377436  377433  377439      29  377433  377439
  377442      30  377544  377550  377553       2  377538  377535  377541      58
  377529  377526  377532      58  377523  377526  377529      60  377523  377526
  377532      60  377523  377535  377538      60  377523  377535  377541      60
  377520  377517  377523      60  377514  377508  377517      61  377511  377508
  377514      62  377511  377508  377517      61  377508  377517  377520      63
  377505  377499  377508      19  377502  377499  377505      20  377502  377499
  377508      19  377499  377508  377511      65  377499  377508  377514      65
  377496  377490  377499      19  377493  377490  377496      20  377493  377490
  377499      19  377490  377499  377502      19  377490  377499  377505      19
  377487  377484  377490      25  377487  377484  377544      26  377484  377490
  377493      27  377484  377490  377496      27  377481  377478  377484      29
  377478  377484  377487      30  377577  377583  377586       2  377568  377562
  377571     104  377565  377562  377568      74  377565  377562  377571     104
  377562  377571  377574     105  377559  377556  377562      38  377559  377556
  377577      26  377556  377562  377565     106  377556  377562  377568     106
  377553  377550  377556      29  377550  377556  377559      30  377607  377613
  377616       2  377601  377595  377604       4  377598  377595  377601       4
  377598  377595  377604       4  377592  377589  377595      54  377592  377589
  377607      26  377589  377595  377598       8  377589  377595  377601       8
  377589  377595  377604       8  377586  377583  377589      29  377583  377589
  377592      30  377637  377643  377646       2  377631  377625  377634       4
  377628  377625  377631       4  377628  377625  377634       4  377622  377619
  377625      54  377622  377619  377637      26  377619  377625  377628       8
  377619  377625  377631       8  377619  377625  377634       8  377616  377613
  377619      29  377613  377619  377622      30  377682  377688  377691       2
  377670  377664  377673      34  377667  377664  377670      35  377667  377664
  377673      34  377661  377655  377664      76  377658  377655  377661      35
  377658  377655  377664      76  377655  377664  377667      76  377655  377664
  377670      76  377652  377649  377655      38  377652  377649  377682      26
  377649  377655  377658      39  377649  377655  377661      39  377646  377643
  377649      29  377643  377649  377652      30  377724  377730  377733       2
  377712  377706  377715       4  377709  377706  377712       4  377709  377706
  377715       4  377703  377700  377706      86  377703  377700  377718      87
  377700  377706  377709      45  377700  377706  377712      45  377700  377706
  377715      45  377700  377718  377721      88  377697  377694  377700      46
  377697  377694  377724      26  377694  377700  377703      89  377691  377688
  377694      29  377688  377694  377697      30  377772  377778  377781       2
  377766  377760  377769       4  377763  377760  377766       4  377763  377760
  377769       4  377754  377748  377757       4  377751  377748  377754       4
  377751  377748  377757       4  377745  377742  377748      43  377745  377742
  377760      43  377742  377748  377751      45  377742  377748  377754      45
  377742  377748  377757      45  377742  377760  377763      45  377742  377760
  377766      45  377742  377760  377769      45  377739  377736  377742      46
  377739  377736  377772      26  377736  377742  377745      47  377733  377730
  377736      29  377730  377736  377739      30  377814  377820  377823       2
  377802  377796  377805       4  377799  377796  377802       4  377799  377796
  377805       4  377793  377790  377796      86  377793  377790  377808      87
  377790  377796  377799      45  377790  377796  377802      45  377790  377796
  377805      45  377790  377808  377811      88  377787  377784  377790      46
  377787  377784  377814      26  377784  377790  377793      89  377781  377778
  377784      29  377778  377784  377787      30  377880  377886  377889       2
  377874  377868  377877      12  377871  377868  377874      12  377871  377868
  377877      12  377865  377859  377868      16  377862  377859  377865      17
  377862  377859  377868      16  377859  377868  377871      18  377859  377868
  377874      18  377859  377868  377877      18  377856  377850  377859      19
  377853  377850  377856      20  377853  377850  377859      19  377850  377859
  377862      21  377850  377859  377865      21  377847  377841  377850      19
  377844  377841  377847      20  377844  377841  377850      19  377841  377850
  377853      19  377841  377850  377856      19  377838  377832  377841      19
  377835  377832  377838      20  377835  377832  377841      19  377832  377841
  377844      19  377832  377841  377847      19  377829  377826  377832      25
  377829  377826  377880      26  377826  377832  377835      27  377826  377832
  377838      27  377823  377820  377826      29  377820  377826  377829      30
  377901  377907  377910       2  377898  377892  377901      26  377895  377892
  377898      57  377895  377892  377901      26  377889  377886  377892      29
  377886  377892  377895      30  377886  377892  377898      30  377922  377928
  377931       2  377919  377913  377922      26  377916  377913  377919      57
  377916  377913  377922      26  377910  377907  377913      29  377907  377913
  377916      30  377907  377913  377919      30  377979  377985  377988       2
  377973  377967  377976       4  377970  377967  377973       4  377970  377967
  377976       4  377964  377958  377967      99  377961  377958  377964      35
  377961  377958  377967      99  377958  377967  377970     100  377958  377967
  377973     100  377958  377967  377976     100  377952  377946  377955       4
  377949  377946  377952       4  377949  377946  377955       4  377943  377940
  377946      43  377943  377940  377958      68  377940  377946  377949      45
  377940  377946  377952      45  377940  377946  377955      45  377940  377958
  377961      67  377940  377958  377964      67  377937  377934  377940      46
  377937  377934  377979      26  377934  377940  377943      47  377931  377928
  377934      29  377928  377934  377937      30  378030  378036  378039       2
  378024  378018  378027      71  378021  378018  378024      71  378021  378018
  378027      71  378015  378018  378021      72  378015  378018  378024      72
  378015  378018  378027      72  378012  378006  378015      73  378009  378006
  378012      74  378009  378006  378015      73  378003  377997  378006      76
  378000  377997  378003      35  378000  377997  378006      76  377997  378006
  378009      77  377997  378006  378012      77  377994  377991  377997      38
  377994  377991  378030      26  377991  377997  378000      39  377991  377997
  378003      39  377988  377985  377991      29  377985  377991  377994      30
  378081  378075  378084       4  378078  378075  378081       4  378078  378075
  378084       4  378069  378063  378072       4  378066  378063  378069       4
  378066  378063  378072       4  378060  378057  378063      43  378060  378057
  378075      43  378057  378063  378066      45  378057  378063  378069      45
  378057  378063  378072      45  378057  378075  378078      45  378057  378075
  378081      45  378057  378075  378084      45  378054  378048  378057      67
  378051  378048  378054      35  378051  378048  378057      67  378048  378057
  378060      68  378045  378042  378048      38  378045  378042  378087      26
  378042  378048  378051      39  378042  378048  378054      39  378039  378036
  378042      29  378036  378042  378045      30  378129  378135  378138       2
  378126  378123  378129      26  378120  378114  378123       8  378117  378114
  378120       4  378117  378114  378123       8  378114  378123  378126      54
  378111  378105  378114      92  378108  378105  378111       4  378108  378105
  378114      92  378105  378114  378117      92  378105  378114  378120      92
  378102  378096  378105      94  378099  378096  378102      71  378099  378096
  378105      94  378096  378105  378108      92  378096  378105  378111      92
  378093  378096  378099      97  378093  378096  378102      97  378093  378123
  378126      30  378174  378180  378183       2  378162  378156  378165      34
  378159  378156  378162      35  378159  378156  378165      34  378153  378147
  378156      76  378150  378147  378153      35  378150  378147  378156      76
  378147  378156  378159      76  378147  378156  378162      76  378144  378141
  378147      38  378144  378141  378174      26  378141  378147  378150      39
  378141  378147  378153      39  378138  378135  378141      29  378135  378141
  378144      30  378240  378246  378249       2  378234  378228  378237      12
  378231  378228  378234      12  378231  378228  378237      12  378225  378219
  378228      16  378222  378219  378225      17  378222  378219  378228      16
  378219  378228  378231      18  378219  378228  378234      18  378219  378228
  378237      18  378216  378210  378219      19  378213  378210  378216      20
  378213  378210  378219      19  378210  378219  378222      21  378210  378219
  378225      21  378207  378201  378210      19  378204  378201  378207      20
  378204  378201  378210      19  378201  378210  378213      19  378201  378210
  378216      19  378198  378192  378201      19  378195  378192  378198      20
  378195  378192  378201      19  378192  378201  378204      19  378192  378201
  378207      19  378189  378186  378192      25  378189  378186  378240      26
  378186  378192  378195      27  378186  378192  378198      27  378183  378180
  378186      29  378180  378186  378189      30  378273  378279  378282       2
  378264  378258  378267     104  378261  378258  378264      74  378261  378258
  378267     104  378258  378267  378270     105  378255  378252  378258      38
  378255  378252  378273      26  378252  378258  378261     106  378252  378258
  378264     106  378249  378246  378252      29  378246  378252  378255      30
  378324  378330  378333       2  378318  378315  378321      80  378309  378315
  378318       2  378309  378315  378321       2  378306  378300  378309      81
  378303  378300  378306      35  378303  378300  378309      81  378297  378291
  378300      76  378294  378291  378297      35  378294  378291  378300      76
  378291  378300  378303      76  378291  378300  378306      76  378288  378285
  378291      38  378288  378285  378324      26  378285  378291  378294      39
  378285  378291  378297      39  378282  378279  378285      29  378279  378285
  378288      30  378345  378351  378354       2  378342  378336  378345      26
  378339  378336  378342      57  378339  378336  378345      26  378333  378330
  378336      29  378330  378336  378339      30  378330  378336  378342      30
  378411  378417  378420       2  378405  378399  378408      12  378402  378399
  378405      12  378402  378399  378408      12  378396  378390  378399      16
  378393  378390  378396      17  378393  378390  378399      16  378390  378399
  378402      18  378390  378399  378405      18  378390  378399  378408      18
  378387  378381  378390      19  378384  378381  378387      20  378384  378381
  378390      19  378381  378390  378393      21  378381  378390  378396      21
  378378  378372  378381      19  378375  378372  378378      20  378375  378372
  378381      19  378372  378381  378384      19  378372  378381  378387      19
  378369  378363  378372      19  378366  378363  378369      20  378366  378363
  378372      19  378363  378372  378375      19  378363  378372  378378      19
  378360  378357  378363      25  378360  378357  378411      26  378357  378363
  378366      27  378357  378363  378369      27  378354  378351  378357      29
  378351  378357  378360      30  378459  378465  378468       2  378453  378447
  378456       4  378450  378447  378453       4  378450  378447  378456       4
  378441  378435  378444       4  378438  378435  378441       4  378438  378435
  378444       4  378432  378429  378435      43  378432  378429  378447      43
  378429  378435  378438      45  378429  378435  378441      45  378429  378435
  378444      45  378429  378447  378450      45  378429  378447  378453      45
  378429  378447  378456      45  378426  378423  378429      46  378426  378423
  378459      26  378423  378429  378432      47  378420  378417  378423      29
  378417  378423  378426      30  378516  378522  378525       2  378510  378504
  378513       4  378507  378504  378510       4  378507  378504  378513       4
  378498  378492  378501       4  378495  378492  378498       4  378495  378492
  378501       4  378489  378486  378492      43  378489  378486  378504      43
  378486  378492  378495      45  378486  378492  378498      45  378486  378492
  378501      45  378486  378504  378507      45  378486  378504  378510      45
  378486  378504  378513      45  378483  378477  378486      67  378480  378477
  378483      35  378480  378477  378486      67  378477  378486  378489      68
  378474  378471  378477      38  378474  378471  378516      26  378471  378477
  378480      39  378471  378477  378483      39  378468  378465  378471      29
  378465  378471  378474      30  378567  378573  378576       2  378561  378558
  378564      80  378552  378558  378561       2  378552  378558  378564       2
  378549  378543  378552      81  378546  378543  378549      35  378546  378543
  378552      81  378540  378534  378543      76  378537  378534  378540      35
  378537  378534  378543      76  378534  378543  378546      76  378534  378543
  378549      76  378531  378528  378534      38  378531  378528  378567      26
  378528  378534  378537      39  378528  378534  378540      39  378525  378522
  378528      29  378522  378528  378531      30  378597  378603  378606       2
  378591  378585  378594       4  378588  378585  378591       4  378588  378585
  378594       4  378582  378579  378585      54  378582  378579  378597      26
  378579  378585  378588       8  378579  378585  378591       8  378579  378585
  378594       8  378576  378573  378579      29  378573  378579  378582      30
  378639  378645  378648       2  378627  378621  378630       4  378624  378621
  378627       4  378624  378621  378630       4  378618  378615  378621      86
  378618  378615  378633      87  378615  378621  378624      45  378615  378621
  378627      45  378615  378621  378630      45  378615  378633  378636      88
  378612  378609  378615      46  378612  378609  378639      26  378609  378615
  378618      89  378606  378603  378609      29  378603  378609  378612      30
  378687  378693  378696       2  378681  378675  378684       4  378678  378675
  378681       4  378678  378675  378684       4  378669  378663  378672       4
  378666  378663  378669       4  378666  378663  378672       4  378660  378657
  378663      43  378660  378657  378675      43  378657  378663  378666      45
  378657  378663  378669      45  378657  378663  378672      45  378657  378675
  378678      45  378657  378675  378681      45  378657  378675  378684      45
  378654  378651  378657      46  378654  378651  378687      26  378651  378657
  378660      47  378648  378645  378651      29  378645  378651  378654      30
  378735  378741  378744       2  378729  378723  378732       4  378726  378723
  378729       4  378726  378723  378732       4  378717  378711  378720       4
  378714  378711  378717       4  378714  378711  378720       4  378708  378705
  378711      43  378708  378705  378723      43  378705  378711  378714      45
  378705  378711  378717      45  378705  378711  378720      45  378705  378723
  378726      45  378705  378723  378729      45  378705  378723  378732      45
  378702  378699  378705      46  378702  378699  378735      26  378699  378705
  378708      47  378696  378693  378699      29  378693  378699  378702      30
  378765  378771  378774       2  378759  378753  378762       4  378756  378753
  378759       4  378756  378753  378762       4  378750  378747  378753      54
  378750  378747  378765      26  378747  378753  378756       8  378747  378753
  378759       8  378747  378753  378762       8  378744  378741  378747      29
  378741  378747  378750      30  378813  378819  378822       2  378807  378801
  378810       4  378804  378801  378807       4  378804  378801  378810       4
  378795  378789  378798       4  378792  378789  378795       4  378792  378789
  378798       4  378786  378783  378789      43  378786  378783  378801      43
  378783  378789  378792      45  378783  378789  378795      45  378783  378789
  378798      45  378783  378801  378804      45  378783  378801  378807      45
  378783  378801  378810      45  378780  378777  378783      46  378780  378777
  378813      26  378777  378783  378786      47  378774  378771  378777      29
  378771  378777  378780      30  378834  378840  378843       2  378831  378825
  378834      26  378828  378825  378831      57  378828  378825  378834      26
  378822  378819  378825      29  378819  378825  378828      30  378819  378825
  378831      30  378867  378873  378876       2  378858  378852  378861     104
  378855  378852  378858      74  378855  378852  378861     104  378852  378861
  378864     105  378849  378846  378852      38  378849  378846  378867      26
  378846  378852  378855     106  378846  378852  378858     106  378843  378840
  378846      29  378840  378846  378849      30  378888  378894  378897       2
  378885  378879  378888      26  378882  378879  378885      57  378882  378879
  378888      26  378876  378873  378879      29  378873  378879  378882      30
  378873  378879  378885      30  378921  378927  378930       2  378912  378906
  378915     104  378909  378906  378912      74  378909  378906  378915     104
  378906  378915  378918     105  378903  378900  378906      38  378903  378900
  378921      26  378900  378906  378909     106  378900  378906  378912     106
  378897  378894  378900      29  378894  378900  378903      30  378987  378993
  378996       2  378981  378975  378984      12  378978  378975  378981      12
  378978  378975  378984      12  378972  378966  378975      16  378969  378966
  378972      17  378969  378966  378975      16  378966  378975  378978      18
  378966  378975  378981      18  378966  378975  378984      18  378963  378957
  378966      19  378960  378957  378963      20  378960  378957  378966      19
  378957  378966  378969      21  378957  378966  378972      21  378954  378948
  378957      19  378951  378948  378954      20  378951  378948  378957      19
  378948  378957  378960      19  378948  378957  378963      19  378945  378939
  378948      19  378942  378939  378945      20  378942  378939  378948      19
  378939  378948  378951      19  378939  378948  378954      19  378936  378933
  378939      25  378936  378933  378987      26  378933  378939  378942      27
  378933  378939  378945      27  378930  378927  378933      29  378927  378933
  378936      30  379008  379014  379017       2  379005  378999  379008      26
  379002  378999  379005      57  379002  378999  379008      26  378996  378993
  378999      29  378993  378999  379002      30  378993  378999  379005      30
  379074  379080  379083       2  379068  379062  379071      12  379065  379062
  379068      12  379065  379062  379071      12  379059  379053  379062      16
  379056  379053  379059      17  379056  379053  379062      16  379053  379062
  379065      18  379053  379062  379068      18  379053  379062  379071      18
  379050  379044  379053      19  379047  379044  379050      20  379047  379044
  379053      19  379044  379053  379056      21  379044  379053  379059      21
  379041  379035  379044      19  379038  379035  379041      20  379038  379035
  379044      19  379035  379044  379047      19  379035  379044  379050      19
  379032  379026  379035      19  379029  379026  379032      20  379029  379026
  379035      19  379026  379035  379038      19  379026  379035  379041      19
  379023  379020  379026      25  379023  379020  379074      26  379020  379026
  379029      27  379020  379026  379032      27  379017  379014  379020      29
  379014  379020  379023      30  379095  379101  379104       2  379092  379086
  379095      26  379089  379086  379092      57  379089  379086  379095      26
  379083  379080  379086      29  379080  379086  379089      30  379080  379086
  379092      30  379116  379122  379125       2  379113  379107  379116      26
  379110  379107  379113      57  379110  379107  379116      26  379104  379101
  379107      29  379101  379107  379110      30  379101  379107  379113      30
  379161  379167  379170       2  379149  379143  379152      34  379146  379143
  379149      35  379146  379143  379152      34  379140  379134  379143      76
  379137  379134  379140      35  379137  379134  379143      76  379134  379143
  379146      76  379134  379143  379149      76  379131  379128  379134      38
  379131  379128  379161      26  379128  379134  379137      39  379128  379134
  379140      39  379125  379122  379128      29  379122  379128  379131      30
  379218  379224  379227       2  379212  379206  379215       4  379209  379206
  379212       4  379209  379206  379215       4  379203  379197  379206      99
  379200  379197  379203      35  379200  379197  379206      99  379197  379206
  379209     100  379197  379206  379212     100  379197  379206  379215     100
  379191  379185  379194       4  379188  379185  379191       4  379188  379185
  379194       4  379182  379179  379185      43  379182  379179  379197      68
  379179  379185  379188      45  379179  379185  379191      45  379179  379185
  379194      45  379179  379197  379200      67  379179  379197  379203      67
  379176  379173  379179      46  379176  379173  379218      26  379173  379179
  379182      47  379170  379167  379173      29  379167  379173  379176      30
  379263  379260  379266      80  379254  379260  379263       2  379254  379260
  379266       2  379251  379245  379254      81  379248  379245  379251      35
  379248  379245  379254      81  379242  379236  379245      76  379239  379236
  379242      35  379239  379236  379245      76  379236  379245  379248      76
  379236  379245  379251      76  379233  379230  379236      38  379233  379230
  379269      26  379230  379236  379239      39  379230  379236  379242      39
  379227  379224  379230      29  379224  379230  379233      30  379311  379317
  379320       2  379308  379305  379311      26  379302  379296  379305       8
  379299  379296  379302       4  379299  379296  379305       8  379296  379305
  379308      54  379293  379287  379296      92  379290  379287  379293       4
  379290  379287  379296      92  379287  379296  379299      92  379287  379296
  379302      92  379284  379278  379287      94  379281  379278  379284      71
  379281  379278  379287      94  379278  379287  379290      92  379278  379287
  379293      92  379275  379278  379281      97  379275  379278  379284      97
  379275  379305  379308      30  379359  379365  379368       2  379353  379347
  379356       4  379350  379347  379353       4  379350  379347  379356       4
  379341  379335  379344       4  379338  379335  379341       4  379338  379335
  379344       4  379332  379329  379335      43  379332  379329  379347      43
  379329  379335  379338      45  379329  379335  379341      45  379329  379335
  379344      45  379329  379347  379350      45  379329  379347  379353      45
  379329  379347  379356      45  379326  379323  379329      46  379326  379323
  379359      26  379323  379329  379332      47  379320  379317  379323      29
  379317  379323  379326      30  379392  379398  379401       2  379383  379377
  379386     104  379380  379377  379383      74  379380  379377  379386     104
  379377  379386  379389     105  379374  379371  379377      38  379374  379371
  379392      26  379371  379377  379380     106  379371  379377  379383     106
  379368  379365  379371      29  379365  379371  379374      30  379440  379446
  379449       2  379434  379428  379437       4  379431  379428  379434       4
  379431  379428  379437       4  379422  379416  379425       4  379419  379416
  379422       4  379419  379416  379425       4  379413  379410  379416      43
  379413  379410  379428      43  379410  379416  379419      45  379410  379416
  379422      45  379410  379416  379425      45  379410  379428  379431      45
  379410  379428  379434      45  379410  379428  379437      45  379407  379404
  379410      46  379407  379404  379440      26  379404  379410  379413      47
  379401  379398  379404      29  379398  379404  379407      30  379506  379512
  379515       2  379500  379494  379503      12  379497  379494  379500      12
  379497  379494  379503      12  379491  379485  379494      16  379488  379485
  379491      17  379488  379485  379494      16  379485  379494  379497      18
  379485  379494  379500      18  379485  379494  379503      18  379482  379476
  379485      19  379479  379476  379482      20  379479  379476  379485      19
  379476  379485  379488      21  379476  379485  379491      21  379473  379467
  379476      19  379470  379467  379473      20  379470  379467  379476      19
  379467  379476  379479      19  379467  379476  379482      19  379464  379458
  379467      19  379461  379458  379464      20  379461  379458  379467      19
  379458  379467  379470      19  379458  379467  379473      19  379455  379452
  379458      25  379455  379452  379506      26  379452  379458  379461      27
  379452  379458  379464      27  379449  379446  379452      29  379446  379452
  379455      30  379554  379560  379563       2  379548  379542  379551       4
  379545  379542  379548       4  379545  379542  379551       4  379536  379530
  379539       4  379533  379530  379536       4  379533  379530  379539       4
  379527  379524  379530      43  379527  379524  379542      43  379524  379530
  379533      45  379524  379530  379536      45  379524  379530  379539      45
  379524  379542  379545      45  379524  379542  379548      45  379524  379542
  379551      45  379521  379518  379524      46  379521  379518  379554      26
  379518  379524  379527      47  379515  379512  379518      29  379512  379518
  379521      30  379575  379581  379584       2  379572  379566  379575      26
  379569  379566  379572      57  379569  379566  379575      26  379563  379560
  379566      29  379560  379566  379569      30  379560  379566  379572      30
  379611  379617  379620       2  379599  379593  379602      34  379596  379593
  379599      35  379596  379593  379602      34  379590  379587  379593      38
  379590  379587  379611      26  379587  379593  379596      39  379587  379593
  379599      39  379584  379581  379587      29  379581  379587  379590      30
  379677  379683  379686       2  379671  379665  379674      12  379668  379665
  379671      12  379668  379665  379674      12  379662  379656  379665      16
  379659  379656  379662      17  379659  379656  379665      16  379656  379665
  379668      18  379656  379665  379671      18  379656  379665  379674      18
  379653  379647  379656      19  379650  379647  379653      20  379650  379647
  379656      19  379647  379656  379659      21  379647  379656  379662      21
  379644  379638  379647      19  379641  379638  379644      20  379641  379638
  379647      19  379638  379647  379650      19  379638  379647  379653      19
  379635  379629  379638      19  379632  379629  379635      20  379632  379629
  379638      19  379629  379638  379641      19  379629  379638  379644      19
  379626  379623  379629      25  379626  379623  379677      26  379623  379629
  379632      27  379623  379629  379635      27  379620  379617  379623      29
  379617  379623  379626      30  379725  379731  379734       2  379719  379713
  379722       4  379716  379713  379719       4  379716  379713  379722       4
  379707  379701  379710       4  379704  379701  379707       4  379704  379701
  379710       4  379698  379695  379701      43  379698  379695  379713      43
  379695  379701  379704      45  379695  379701  379707      45  379695  379701
  379710      45  379695  379713  379716      45  379695  379713  379719      45
  379695  379713  379722      45  379692  379689  379695      46  379692  379689
  379725      26  379689  379695  379698      47  379686  379683  379689      29
  379683  379689  379692      30  379782  379788  379791       2  379776  379770
  379779       4  379773  379770  379776       4  379773  379770  379779       4
  379764  379758  379767       4  379761  379758  379764       4  379761  379758
  379767       4  379755  379752  379758      43  379755  379752  379770      43
  379752  379758  379761      45  379752  379758  379764      45  379752  379758
  379767      45  379752  379770  379773      45  379752  379770  379776      45
  379752  379770  379779      45  379749  379743  379752      67  379746  379743
  379749      35  379746  379743  379752      67  379743  379752  379755      68
  379740  379737  379743      38  379740  379737  379782      26  379737  379743
  379746      39  379737  379743  379749      39  379734  379731  379737      29
  379731  379737  379740      30  379833  379827  379836       4  379830  379827
  379833       4  379830  379827  379836       4  379821  379815  379824       4
  379818  379815  379821       4  379818  379815  379824       4  379812  379809
  379815      43  379812  379809  379827      43  379809  379815  379818      45
  379809  379815  379821      45  379809  379815  379824      45  379809  379827
  379830      45  379809  379827  379833      45  379809  379827  379836      45
  379806  379800  379809      67  379803  379800  379806      35  379803  379800
  379809      67  379800  379809  379812      68  379797  379794  379800      38
  379797  379794  379839      26  379794  379800  379803      39  379794  379800
  379806      39  379791  379788  379794      29  379788  379794  379797      30
  379881  379887  379890       2  379878  379875  379881      26  379872  379866
  379875       8  379869  379866  379872       4  379869  379866  379875       8
  379866  379875  379878      54  379863  379857  379866      92  379860  379857
  379863       4  379860  379857  379866      92  379857  379866  379869      92
  379857  379866  379872      92  379854  379848  379857      94  379851  379848
  379854      71  379851  379848  379857      94  379848  379857  379860      92
  379848  379857  379863      92  379845  379848  379851      97  379845  379848
  379854      97  379845  379875  379878      30  379926  379932  379935       2
  379914  379908  379917      34  379911  379908  379914      35  379911  379908
  379917      34  379905  379899  379908      76  379902  379899  379905      35
  379902  379899  379908      76  379899  379908  379911      76  379899  379908
  379914      76  379896  379893  379899      38  379896  379893  379926      26
  379893  379899  379902      39  379893  379899  379905      39  379890  379887
  379893      29  379887  379893  379896      30  379989  379995  379998       2
  379980  379977  379983      50  379977  379983  379986      50  379968  379971
  379974     130  379968  379977  379980     131  379965  379962  379968     131
  379959  379956  379962      50  379956  379962  379965      50  379953  379956
  379959      50  379953  379983  379986      50  379950  379944  379953      52
  379947  379944  379950       4  379947  379944  379953      52  379941  379938
  379944      54  379941  379938  379989      26  379938  379944  379947       8
  379938  379944  379950       8  379935  379932  379938      29  379932  379938
  379941      30  380010  380016  380019       2  380007  380001  380010      26
  380004  380001  380007      57  380004  380001  380010      26  379998  379995
  380001      29  379995  380001  380004      30  379995  380001  380007      30
  380031  380037  380040       2  380028  380022  380031      26  380025  380022
  380028      57  380025  380022  380031      26  380019  380016  380022      29
  380016  380022  380025      30  380016  380022  380028      30  380073  380079
  380082       2  380061  380055  380064       4  380058  380055  380061       4
  380058  380055  380064       4  380052  380049  380055      86  380052  380049
  380067      87  380049  380055  380058      45  380049  380055  380061      45
  380049  380055  380064      45  380049  380067  380070      88  380046  380043
  380049      46  380046  380043  380073      26  380043  380049  380052      89
  380040  380037  380043      29  380037  380043  380046      30  380139  380145
  380148       2  380133  380127  380136      12  380130  380127  380133      12
  380130  380127  380136      12  380124  380118  380127      16  380121  380118
  380124      17  380121  380118  380127      16  380118  380127  380130      18
  380118  380127  380133      18  380118  380127  380136      18  380115  380109
  380118      19  380112  380109  380115      20  380112  380109  380118      19
  380109  380118  380121      21  380109  380118  380124      21  380106  380100
  380109      19  380103  380100  380106      20  380103  380100  380109      19
  380100  380109  380112      19  380100  380109  380115      19  380097  380091
  380100      19  380094  380091  380097      20  380094  380091  380100      19
  380091  380100  380103      19  380091  380100  380106      19  380088  380085
  380091      25  380088  380085  380139      26  380085  380091  380094      27
  380085  380091  380097      27  380082  380079  380085      29  380079  380085
  380088      30  380187  380193  380196       2  380181  380175  380184       4
  380178  380175  380181       4  380178  380175  380184       4  380169  380163
  380172       4  380166  380163  380169       4  380166  380163  380172       4
  380160  380157  380163      43  380160  380157  380175      43  380157  380163
  380166      45  380157  380163  380169      45  380157  380163  380172      45
  380157  380175  380178      45  380157  380175  380181      45  380157  380175
  380184      45  380154  380151  380157      46  380154  380151  380187      26
  380151  380157  380160      47  380148  380145  380151      29  380145  380151
  380154      30  380235  380241  380244       2  380229  380223  380232       4
  380226  380223  380229       4  380226  380223  380232       4  380217  380211
  380220       4  380214  380211  380217       4  380214  380211  380220       4
  380208  380205  380211      43  380208  380205  380223      43  380205  380211
  380214      45  380205  380211  380217      45  380205  380211  380220      45
  380205  380223  380226      45  380205  380223  380229      45  380205  380223
  380232      45  380202  380199  380205      46  380202  380199  380235      26
  380199  380205  380208      47  380196  380193  380199      29  380193  380199
  380202      30  380292  380298  380301       2  380286  380280  380289       4
  380283  380280  380286       4  380283  380280  380289       4  380274  380268
  380277       4  380271  380268  380274       4  380271  380268  380277       4
  380265  380262  380268      43  380265  380262  380280      43  380262  380268
  380271      45  380262  380268  380274      45  380262  380268  380277      45
  380262  380280  380283      45  380262  380280  380286      45  380262  380280
  380289      45  380259  380253  380262      67  380256  380253  380259      35
  380256  380253  380262      67  380253  380262  380265      68  380250  380247
  380253      38  380250  380247  380292      26  380247  380253  380256      39
  380247  380253  380259      39  380244  380241  380247      29  380241  380247
  380250      30  380328  380334  380337       2  380316  380310  380319      34
  380313  380310  380316      35  380313  380310  380319      34  380307  380304
  380310      38  380307  380304  380328      26  380304  380310  380313      39
  380304  380310  380316      39  380301  380298  380304      29  380298  380304
  380307      30  380364  380370  380373       2  380352  380346  380355      34
  380349  380346  380352      35  380349  380346  380355      34  380343  380340
  380346      38  380343  380340  380364      26  380340  380346  380349      39
  380340  380346  380352      39  380337  380334  380340      29  380334  380340
  380343      30  380430  380436  380439       2  380424  380418  380427      12
  380421  380418  380424      12  380421  380418  380427      12  380415  380409
  380418      16  380412  380409  380415      17  380412  380409  380418      16
  380409  380418  380421      18  380409  380418  380424      18  380409  380418
  380427      18  380406  380400  380409      19  380403  380400  380406      20
  380403  380400  380409      19  380400  380409  380412      21  380400  380409
  380415      21  380397  380391  380400      19  380394  380391  380397      20
  380394  380391  380400      19  380391  380400  380403      19  380391  380400
  380406      19  380388  380382  380391      19  380385  380382  380388      20
  380385  380382  380391      19  380382  380391  380394      19  380382  380391
  380397      19  380379  380376  380382      25  380379  380376  380430      26
  380376  380382  380385      27  380376  380382  380388      27  380373  380370
  380376      29  380370  380376  380379      30  380466  380472  380475       2
  380454  380448  380457      34  380451  380448  380454      35  380451  380448
  380457      34  380445  380442  380448      38  380445  380442  380466      26
  380442  380448  380451      39  380442  380448  380454      39  380439  380436
  380442      29  380436  380442  380445      30  380529  380535  380538       2
  380520  380517  380523      50  380517  380523  380526      50  380508  380511
  380514     130  380508  380517  380520     131  380505  380502  380508     131
  380499  380496  380502      50  380496  380502  380505      50  380493  380496
  380499      50  380493  380523  380526      50  380490  380484  380493      52
  380487  380484  380490       4  380487  380484  380493      52  380481  380478
  380484      54  380481  380478  380529      26  380478  380484  380487       8
  380478  380484  380490       8  380475  380472  380478      29  380472  380478
  380481      30  380589  380595  380598       2  380580  380577  380583      50
  380577  380583  380586      50  380574  380571  380577      50  380571  380577
  380580      50  380568  380565  380571      50  380565  380571  380574      50
  380562  380559  380565      50  380559  380565  380568      50  380556  380559
  380562      50  380556  380583  380586      50  380553  380547  380556      52
  380550  380547  380553       4  380550  380547  380556      52  380544  380541
  380547      54  380544  380541  380589      26  380541  380547  380550       8
  380541  380547  380553       8  380538  380535  380541      29  380535  380541
  380544      30  380646  380652  380655       2  380640  380634  380643       4
  380637  380634  380640       4  380637  380634  380643       4  380628  380622
  380631       4  380625  380622  380628       4  380625  380622  380631       4
  380619  380616  380622      43  380619  380616  380634      43  380616  380622
  380625      45  380616  380622  380628      45  380616  380622  380631      45
  380616  380634  380637      45  380616  380634  380640      45  380616  380634
  380643      45  380613  380607  380616      67  380610  380607  380613      35
  380610  380607  380616      67  380607  380616  380619      68  380604  380601
  380607      38  380604  380601  380646      26  380601  380607  380610      39
  380601  380607  380613      39  380598  380595  380601      29  380595  380601
  380604      30  380706  380712  380715       2  380697  380694  380700      50
  380694  380700  380703      50  380691  380688  380694      50  380688  380694
  380697      50  380685  380682  380688      50  380682  380688  380691      50
  380679  380676  380682      50  380676  380682  380685      50  380673  380676
  380679      50  380673  380700  380703      50  380670  380664  380673      52
  380667  380664  380670       4  380667  380664  380673      52  380661  380658
  380664      54  380661  380658  380706      26  380658  380664  380667       8
  380658  380664  380670       8  380655  380652  380658      29  380652  380658
  380661      30  380778  380784  380787       2  380772  380769  380775      58
  380763  380760  380766      58  380757  380760  380763      60  380757  380760
  380766      60  380757  380769  380772      60  380757  380769  380775      60
  380754  380751  380757      60  380748  380742  380751      61  380745  380742
  380748      62  380745  380742  380751      61  380742  380751  380754      63
  380739  380733  380742      19  380736  380733  380739      20  380736  380733
  380742      19  380733  380742  380745      65  380733  380742  380748      65
  380730  380724  380733      19  380727  380724  380730      20  380727  380724
  380733      19  380724  380733  380736      19  380724  380733  380739      19
  380721  380718  380724      25  380721  380718  380778      26  380718  380724
  380727      27  380718  380724  380730      27  380715  380712  380718      29
  380712  380718  380721      30  380814  380820  380823       2  380802  380796
  380805      34  380799  380796  380802      35  380799  380796  380805      34
  380793  380790  380796      38  380793  380790  380814      26  380790  380796
  380799      39  380790  380796  380802      39  380787  380784  380790      29
  380784  380790  380793      30  380835  380841  380844       2  380832  380826
  380835      26  380829  380826  380832      57  380829  380826  380835      26
  380823  380820  380826      29  380820  380826  380829      30  380820  380826
  380832      30  380871  380877  380880       2  380859  380853  380862      34
  380856  380853  380859      35  380856  380853  380862      34  380850  380847
  380853      38  380850  380847  380871      26  380847  380853  380856      39
  380847  380853  380859      39  380844  380841  380847      29  380841  380847
  380850      30  380928  380934  380937       2  380922  380916  380925       4
  380919  380916  380922       4  380919  380916  380925       4  380913  380907
  380916      99  380910  380907  380913      35  380910  380907  380916      99
  380907  380916  380919     100  380907  380916  380922     100  380907  380916
  380925     100  380901  380895  380904       4  380898  380895  380901       4
  380898  380895  380904       4  380892  380889  380895      43  380892  380889
  380907      68  380889  380895  380898      45  380889  380895  380901      45
  380889  380895  380904      45  380889  380907  380910      67  380889  380907
  380913      67  380886  380883  380889      46  380886  380883  380928      26
  380883  380889  380892      47  380880  380877  380883      29  380877  380883
  380886      30  380985  380991  380994       2  380979  380973  380982       4
  380976  380973  380979       4  380976  380973  380982       4  380967  380961
  380970       4  380964  380961  380967       4  380964  380961  380970       4
  380958  380955  380961      43  380958  380955  380973      43  380955  380961
  380964      45  380955  380961  380967      45  380955  380961  380970      45
  380955  380973  380976      45  380955  380973  380979      45  380955  380973
  380982      45  380952  380946  380955      67  380949  380946  380952      35
  380949  380946  380955      67  380946  380955  380958      68  380943  380940
  380946      38  380943  380940  380985      26  380940  380946  380949      39
  380940  380946  380952      39  380937  380934  380940      29  380934  380940
  380943      30  381006  381012  381015       2  381003  380997  381006      26
  381000  380997  381003      57  381000  380997  381006      26  380994  380991
  380997      29  380991  380997  381000      30  380991  380997  381003      30
  381072  381078  381081       2  381066  381060  381069      12  381063  381060
  381066      12  381063  381060  381069      12  381057  381051  381060      16
  381054  381051  381057      17  381054  381051  381060      16  381051  381060
  381063      18  381051  381060  381066      18  381051  381060  381069      18
  381048  381042  381051      19  381045  381042  381048      20  381045  381042
  381051      19  381042  381051  381054      21  381042  381051  381057      21
  381039  381033  381042      19  381036  381033  381039      20  381036  381033
  381042      19  381033  381042  381045      19  381033  381042  381048      19
  381030  381024  381033      19  381027  381024  381030      20  381027  381024
  381033      19  381024  381033  381036      19  381024  381033  381039      19
  381021  381018  381024      25  381021  381018  381072      26  381018  381024
  381027      27  381018  381024  381030      27  381015  381012  381018      29
  381012  381018  381021      30  381135  381141  381144       2  381126  381123
  381129      50  381123  381129  381132      50  381114  381117  381120     130
  381114  381123  381126     131  381111  381108  381114     131  381105  381102
  381108      50  381102  381108  381111      50  381099  381102  381105      50
  381099  381129  381132      50  381096  381090  381099      52  381093  381090
  381096       4  381093  381090  381099      52  381087  381084  381090      54
  381087  381084  381135      26  381084  381090  381093       8  381084  381090
  381096       8  381081  381078  381084      29  381078  381084  381087      30
  381183  381189  381192       2  381177  381171  381180       4  381174  381171
  381177       4  381174  381171  381180       4  381165  381159  381168       4
  381162  381159  381165       4  381162  381159  381168       4  381156  381153
  381159      43  381156  381153  381171      43  381153  381159  381162      45
  381153  381159  381165      45  381153  381159  381168      45  381153  381171
  381174      45  381153  381171  381177      45  381153  381171  381180      45
  381150  381147  381153      46  381150  381147  381183      26  381147  381153
  381156      47  381144  381141  381147      29  381141  381147  381150      30
  381207  381201  381210      34  381204  381201  381207      35  381204  381201
  381210      34  381198  381195  381201      38  381198  381195  381219      26
  381195  381201  381204      39  381195  381201  381207      39  381192  381189
  381195      29  381189  381195  381198      30  381249  381255  381258       2
  381246  381240  381249       7  381243  381240  381246     193  381243  381240
  381249       7  381237  381228  381240      11  381234  381228  381237      12
  381234  381228  381240      11  381231  381228  381234      12  381231  381228
  381237      12  381231  381228  381240      11  381228  381240  381243      13
  381228  381240  381246      13  381300  381306  381309       2  381294  381291
  381297      80  381285  381291  381294       2  381285  381291  381297       2
  381282  381276  381285      81  381279  381276  381282      35  381279  381276
  381285      81  381273  381267  381276      76  381270  381267  381273      35
  381270  381267  381276      76  381267  381276  381279      76  381267  381276
  381282      76  381264  381261  381267      38  381264  381261  381300      26
  381261  381267  381270      39  381261  381267  381273      39  381258  381255
  381261      29  381255  381261  381264      30  381330  381336  381339       2
  381324  381318  381327       4  381321  381318  381324       4  381321  381318
  381327       4  381315  381312  381318      54  381315  381312  381330      26
  381312  381318  381321       8  381312  381318  381324       8  381312  381318
  381327       8  381309  381306  381312      29  381306  381312  381315      30
  381390  381396  381399       2  381381  381378  381384      50  381378  381384
  381387      50  381375  381372  381378      50  381372  381378  381381      50
  381369  381366  381372      50  381366  381372  381375      50  381363  381360
  381366      50  381360  381366  381369      50  381357  381360  381363      50
  381357  381384  381387      50  381354  381348  381357      52  381351  381348
  381354       4  381351  381348  381357      52  381345  381342  381348      54
  381345  381342  381390      26  381342  381348  381351       8  381342  381348
  381354       8  381339  381336  381342      29  381336  381342  381345      30
  381462  381468  381471       2  381456  381453  381459      58  381447  381444
  381450      58  381441  381444  381447      60  381441  381444  381450      60
  381441  381453  381456      60  381441  381453  381459      60  381438  381435
  381441      60  381432  381426  381435      61  381429  381426  381432      62
  381429  381426  381435      61  381426  381435  381438      63  381423  381417
  381426      19  381420  381417  381423      20  381420  381417  381426      19
  381417  381426  381429      65  381417  381426  381432      65  381414  381408
  381417      19  381411  381408  381414      20  381411  381408  381417      19
  381408  381417  381420      19  381408  381417  381423      19  381405  381402
  381408      25  381405  381402  381462      26  381402  381408  381411      27
  381402  381408  381414      27  381399  381396  381402      29  381396  381402
  381405      30  381528  381534  381537       2  381522  381516  381525      12
  381519  381516  381522      12  381519  381516  381525      12  381513  381507
  381516      16  381510  381507  381513      17  381510  381507  381516      16
  381507  381516  381519      18  381507  381516  381522      18  381507  381516
  381525      18  381504  381498  381507      19  381501  381498  381504      20
  381501  381498  381507      19  381498  381507  381510      21  381498  381507
  381513      21  381495  381489  381498      19  381492  381489  381495      20
  381492  381489  381498      19  381489  381498  381501      19  381489  381498
  381504      19  381486  381480  381489      19  381483  381480  381486      20
  381483  381480  381489      19  381480  381489  381492      19  381480  381489
  381495      19  381477  381474  381480      25  381477  381474  381528      26
  381474  381480  381483      27  381474  381480  381486      27  381471  381468
  381474      29  381468  381474  381477      30  381588  381594  381597       2
  381579  381576  381582      50  381576  381582  381585      50  381573  381570
  381576      50  381570  381576  381579      50  381567  381564  381570      50
  381564  381570  381573      50  381561  381558  381564      50  381558  381564
  381567      50  381555  381558  381561      50  381555  381582  381585      50
  381552  381546  381555      52  381549  381546  381552       4  381549  381546
  381555      52  381543  381540  381546      54  381543  381540  381588      26
  381540  381546  381549       8  381540  381546  381552       8  381537  381534
  381540      29  381534  381540  381543      30  381639  381633  381642       4
  381636  381633  381639       4  381636  381633  381642       4  381627  381621
  381630       4  381624  381621  381627       4  381624  381621  381630       4
  381618  381615  381621      43  381618  381615  381633      43  381615  381621
  381624      45  381615  381621  381627      45  381615  381621  381630      45
  381615  381633  381636      45  381615  381633  381639      45  381615  381633
  381642      45  381612  381606  381615      67  381609  381606  381612      35
  381609  381606  381615      67  381606  381615  381618      68  381603  381600
  381606      38  381603  381600  381645      26  381600  381606  381609      39
  381600  381606  381612      39  381597  381594  381600      29  381594  381600
  381603      30  381687  381693  381696       2  381684  381681  381687      26
  381678  381672  381681       8  381675  381672  381678       4  381675  381672
  381681       8  381672  381681  381684      54  381669  381663  381672      92
  381666  381663  381669       4  381666  381663  381672      92  381663  381672
  381675      92  381663  381672  381678      92  381660  381654  381663      94
  381657  381654  381660      71  381657  381654  381663      94  381654  381663
  381666      92  381654  381663  381669      92  381651  381654  381657      97
  381651  381654  381660      97  381651  381681  381684      30  381744  381750
  381753       2  381738  381732  381741       4  381735  381732  381738       4
  381735  381732  381741       4  381726  381720  381729       4  381723  381720
  381726       4  381723  381720  381729       4  381717  381714  381720      43
  381717  381714  381732      43  381714  381720  381723      45  381714  381720
  381726      45  381714  381720  381729      45  381714  381732  381735      45
  381714  381732  381738      45  381714  381732  381741      45  381711  381705
  381714      67  381708  381705  381711      35  381708  381705  381714      67
  381705  381714  381717      68  381702  381699  381705      38  381702  381699
  381744      26  381699  381705  381708      39  381699  381705  381711      39
  381696  381693  381699      29  381693  381699  381702      30  381804  381810
  381813       2  381795  381792  381798      50  381792  381798  381801      50
  381789  381786  381792      50  381786  381792  381795      50  381783  381780
  381786      50  381780  381786  381789      50  381777  381774  381780      50
  381774  381780  381783      50  381771  381774  381777      50  381771  381798
  381801      50  381768  381762  381771      52  381765  381762  381768       4
  381765  381762  381771      52  381759  381756  381762      54  381759  381756
  381804      26  381756  381762  381765       8  381756  381762  381768       8
  381753  381750  381756      29  381750  381756  381759      30  381840  381846
  381849       2  381828  381822  381831      34  381825  381822  381828      35
  381825  381822  381831      34  381819  381816  381822      38  381819  381816
  381840      26  381816  381822  381825      39  381816  381822  381828      39
  381813  381810  381816      29  381810  381816  381819      30  381912  381918
  381921       2  381906  381903  381909      58  381897  381894  381900      58
  381891  381894  381897      60  381891  381894  381900      60  381891  381903
  381906      60  381891  381903  381909      60  381888  381885  381891      60
  381882  381876  381885      61  381879  381876  381882      62  381879  381876
  381885      61  381876  381885  381888      63  381873  381867  381876      19
  381870  381867  381873      20  381870  381867  381876      19  381867  381876
  381879      65  381867  381876  381882      65  381864  381858  381867      19
  381861  381858  381864      20  381861  381858  381867      19  381858  381867
  381870      19  381858  381867  381873      19  381855  381852  381858      25
  381855  381852  381912      26  381852  381858  381861      27  381852  381858
  381864      27  381849  381846  381852      29  381846  381852  381855      30
  381960  381966  381969       2  381954  381948  381957       4  381951  381948
  381954       4  381951  381948  381957       4  381942  381936  381945       4
  381939  381936  381942       4  381939  381936  381945       4  381933  381930
  381936      43  381933  381930  381948      43  381930  381936  381939      45
  381930  381936  381942      45  381930  381936  381945      45  381930  381948
  381951      45  381930  381948  381954      45  381930  381948  381957      45
  381927  381924  381930      46  381927  381924  381960      26  381924  381930
  381933      47  381921  381918  381924      29  381918  381924  381927      30
  382017  382023  382026       2  382011  382005  382014       4  382008  382005
  382011       4  382008  382005  382014       4  381999  381993  382002       4
  381996  381993  381999       4  381996  381993  382002       4  381990  381987
  381993      43  381990  381987  382005      43  381987  381993  381996      45
  381987  381993  381999      45  381987  381993  382002      45  381987  382005
  382008      45  381987  382005  382011      45  381987  382005  382014      45
  381984  381978  381987      67  381981  381978  381984      35  381981  381978
  381987      67  381978  381987  381990      68  381975  381972  381978      38
  381975  381972  382017      26  381972  381978  381981      39  381972  381978
  381984      39  381969  381966  381972      29  381966  381972  381975      30
  382065  382071  382074       2  382059  382053  382062       4  382056  382053
  382059       4  382056  382053  382062       4  382047  382041  382050       4
  382044  382041  382047       4  382044  382041  382050       4  382038  382035
  382041      43  382038  382035  382053      43  382035  382041  382044      45
  382035  382041  382047      45  382035  382041  382050      45  382035  382053
  382056      45  382035  382053  382059      45  382035  382053  382062      45
  382032  382029  382035      46  382032  382029  382065      26  382029  382035
  382038      47  382026  382023  382029      29  382023  382029  382032      30
  382110  382116  382119       2  382098  382092  382101      34  382095  382092
  382098      35  382095  382092  382101      34  382089  382083  382092      76
  382086  382083  382089      35  382086  382083  382092      76  382083  382092
  382095      76  382083  382092  382098      76  382080  382077  382083      38
  382080  382077  382110      26  382077  382083  382086      39  382077  382083
  382089      39  382074  382071  382077      29  382071  382077  382080      30
  382182  382188  382191       2  382176  382173  382179      58  382167  382164
  382170      58  382161  382164  382167      60  382161  382164  382170      60
  382161  382173  382176      60  382161  382173  382179      60  382158  382155
  382161      60  382152  382146  382155      61  382149  382146  382152      62
  382149  382146  382155      61  382146  382155  382158      63  382143  382137
  382146      19  382140  382137  382143      20  382140  382137  382146      19
  382137  382146  382149      65  382137  382146  382152      65  382134  382128
  382137      19  382131  382128  382134      20  382131  382128  382137      19
  382128  382137  382140      19  382128  382137  382143      19  382125  382122
  382128      25  382125  382122  382182      26  382122  382128  382131      27
  382122  382128  382134      27  382119  382116  382122      29  382116  382122
  382125      30  382215  382221  382224       2  382206  382200  382209     104
  382203  382200  382206      74  382203  382200  382209     104  382200  382209
  382212     105  382197  382194  382200      38  382197  382194  382215      26
  382194  382200  382203     106  382194  382200  382206     106  382191  382188
  382194      29  382188  382194  382197      30  382245  382251  382254       2
  382239  382233  382242       4  382236  382233  382239       4  382236  382233
  382242       4  382230  382227  382233      54  382230  382227  382245      26
  382227  382233  382236       8  382227  382233  382239       8  382227  382233
  382242       8  382224  382221  382227      29  382221  382227  382230      30
  382275  382281  382284       2  382269  382263  382272       4  382266  382263
  382269       4  382266  382263  382272       4  382260  382257  382263      54
  382260  382257  382275      26  382257  382263  382266       8  382257  382263
  382269       8  382257  382263  382272       8  382254  382251  382257      29
  382251  382257  382260      30  382320  382326  382329       2  382308  382302
  382311      34  382305  382302  382308      35  382305  382302  382311      34
  382299  382293  382302      76  382296  382293  382299      35  382296  382293
  382302      76  382293  382302  382305      76  382293  382302  382308      76
  382290  382287  382293      38  382290  382287  382320      26  382287  382293
  382296      39  382287  382293  382299      39  382284  382281  382287      29
  382281  382287  382290      30  382362  382368  382371       2  382350  382344
  382353       4  382347  382344  382350       4  382347  382344  382353       4
  382341  382338  382344      86  382341  382338  382356      87  382338  382344
  382347      45  382338  382344  382350      45  382338  382344  382353      45
  382338  382356  382359      88  382335  382332  382338      46  382335  382332
  382362      26  382332  382338  382341      89  382329  382326  382332      29
  382326  382332  382335      30  382410  382416  382419       2  382404  382398
  382407       4  382401  382398  382404       4  382401  382398  382407       4
  382392  382386  382395       4  382389  382386  382392       4  382389  382386
  382395       4  382383  382380  382386      43  382383  382380  382398      43
  382380  382386  382389      45  382380  382386  382392      45  382380  382386
  382395      45  382380  382398  382401      45  382380  382398  382404      45
  382380  382398  382407      45  382377  382374  382380      46  382377  382374
  382410      26  382374  382380  382383      47  382371  382368  382374      29
  382368  382374  382377      30  382452  382458  382461       2  382440  382434
  382443       4  382437  382434  382440       4  382437  382434  382443       4
  382431  382428  382434      86  382431  382428  382446      87  382428  382434
  382437      45  382428  382434  382440      45  382428  382434  382443      45
  382428  382446  382449      88  382425  382422  382428      46  382425  382422
  382452      26  382422  382428  382431      89  382419  382416  382422      29
  382416  382422  382425      30  382518  382524  382527       2  382512  382506
  382515      12  382509  382506  382512      12  382509  382506  382515      12
  382503  382497  382506      16  382500  382497  382503      17  382500  382497
  382506      16  382497  382506  382509      18  382497  382506  382512      18
  382497  382506  382515      18  382494  382488  382497      19  382491  382488
  382494      20  382491  382488  382497      19  382488  382497  382500      21
  382488  382497  382503      21  382485  382479  382488      19  382482  382479
  382485      20  382482  382479  382488      19  382479  382488  382491      19
  382479  382488  382494      19  382476  382470  382479      19  382473  382470
  382476      20  382473  382470  382479      19  382470  382479  382482      19
  382470  382479  382485      19  382467  382464  382470      25  382467  382464
  382518      26  382464  382470  382473      27  382464  382470  382476      27
  382461  382458  382464      29  382458  382464  382467      30  382539  382545
  382548       2  382536  382530  382539      26  382533  382530  382536      57
  382533  382530  382539      26  382527  382524  382530      29  382524  382530
  382533      30  382524  382530  382536      30  382560  382566  382569       2
  382557  382551  382560      26  382554  382551  382557      57  382554  382551
  382560      26  382548  382545  382551      29  382545  382551  382554      30
  382545  382551  382557      30  382617  382623  382626       2  382611  382605
  382614       4  382608  382605  382611       4  382608  382605  382614       4
  382602  382596  382605      99  382599  382596  382602      35  382599  382596
  382605      99  382596  382605  382608     100  382596  382605  382611     100
  382596  382605  382614     100  382590  382584  382593       4  382587  382584
  382590       4  382587  382584  382593       4  382581  382578  382584      43
  382581  382578  382596      68  382578  382584  382587      45  382578  382584
  382590      45  382578  382584  382593      45  382578  382596  382599      67
  382578  382596  382602      67  382575  382572  382578      46  382575  382572
  382617      26  382572  382578  382581      47  382569  382566  382572      29
  382566  382572  382575      30  382668  382674  382677       2  382662  382656
  382665      71  382659  382656  382662      71  382659  382656  382665      71
  382653  382656  382659      72  382653  382656  382662      72  382653  382656
  382665      72  382650  382644  382653      73  382647  382644  382650      74
  382647  382644  382653      73  382641  382635  382644      76  382638  382635
  382641      35  382638  382635  382644      76  382635  382644  382647      77
  382635  382644  382650      77  382632  382629  382635      38  382632  382629
  382668      26  382629  382635  382638      39  382629  382635  382641      39
  382626  382623  382629      29  382623  382629  382632      30  382719  382713
  382722       4  382716  382713  382719       4  382716  382713  382722       4
  382707  382701  382710       4  382704  382701  382707       4  382704  382701
  382710       4  382698  382695  382701      43  382698  382695  382713      43
  382695  382701  382704      45  382695  382701  382707      45  382695  382701
  382710      45  382695  382713  382716      45  382695  382713  382719      45
  382695  382713  382722      45  382692  382686  382695      67  382689  382686
  382692      35  382689  382686  382695      67  382686  382695  382698      68
  382683  382680  382686      38  382683  382680  382725      26  382680  382686
  382689      39  382680  382686  382692      39  382677  382674  382680      29
  382674  382680  382683      30  382767  382773  382776       2  382764  382761
  382767      26  382758  382752  382761       8  382755  382752  382758       4
  382755  382752  382761       8  382752  382761  382764      54  382749  382743
  382752      92  382746  382743  382749       4  382746  382743  382752      92
  382743  382752  382755      92  382743  382752  382758      92  382740  382734
  382743      94  382737  382734  382740      71  382737  382734  382743      94
  382734  382743  382746      92  382734  382743  382749      92  382731  382734
  382737      97  382731  382734  382740      97  382731  382761  382764      30
  382812  382818  382821       2  382800  382794  382803      34  382797  382794
  382800      35  382797  382794  382803      34  382791  382785  382794      76
  382788  382785  382791      35  382788  382785  382794      76  382785  382794
  382797      76  382785  382794  382800      76  382782  382779  382785      38
  382782  382779  382812      26  382779  382785  382788      39  382779  382785
  382791      39  382776  382773  382779      29  382773  382779  382782      30
  382878  382884  382887       2  382872  382866  382875      12  382869  382866
  382872      12  382869  382866  382875      12  382863  382857  382866      16
  382860  382857  382863      17  382860  382857  382866      16  382857  382866
  382869      18  382857  382866  382872      18  382857  382866  382875      18
  382854  382848  382857      19  382851  382848  382854      20  382851  382848
  382857      19  382848  382857  382860      21  382848  382857  382863      21
  382845  382839  382848      19  382842  382839  382845      20  382842  382839
  382848      19  382839  382848  382851      19  382839  382848  382854      19
  382836  382830  382839      19  382833  382830  382836      20  382833  382830
  382839      19  382830  382839  382842      19  382830  382839  382845      19
  382827  382824  382830      25  382827  382824  382878      26  382824  382830
  382833      27  382824  382830  382836      27  382821  382818  382824      29
  382818  382824  382827      30  382911  382917  382920       2  382902  382896
  382905     104  382899  382896  382902      74  382899  382896  382905     104
  382896  382905  382908     105  382893  382890  382896      38  382893  382890
  382911      26  382890  382896  382899     106  382890  382896  382902     106
  382887  382884  382890      29  382884  382890  382893      30  382962  382968
  382971       2  382956  382953  382959      80  382947  382953  382956       2
  382947  382953  382959       2  382944  382938  382947      81  382941  382938
  382944      35  382941  382938  382947      81  382935  382929  382938      76
  382932  382929  382935      35  382932  382929  382938      76  382929  382938
  382941      76  382929  382938  382944      76  382926  382923  382929      38
  382926  382923  382962      26  382923  382929  382932      39  382923  382929
  382935      39  382920  382917  382923      29  382917  382923  382926      30
  382983  382989  382992       2  382980  382974  382983      26  382977  382974
  382980      57  382977  382974  382983      26  382971  382968  382974      29
  382968  382974  382977      30  382968  382974  382980      30  383049  383055
  383058       2  383043  383037  383046      12  383040  383037  383043      12
  383040  383037  383046      12  383034  383028  383037      16  383031  383028
  383034      17  383031  383028  383037      16  383028  383037  383040      18
  383028  383037  383043      18  383028  383037  383046      18  383025  383019
  383028      19  383022  383019  383025      20  383022  383019  383028      19
  383019  383028  383031      21  383019  383028  383034      21  383016  383010
  383019      19  383013  383010  383016      20  383013  383010  383019      19
  383010  383019  383022      19  383010  383019  383025      19  383007  383001
  383010      19  383004  383001  383007      20  383004  383001  383010      19
  383001  383010  383013      19  383001  383010  383016      19  382998  382995
  383001      25  382998  382995  383049      26  382995  383001  383004      27
  382995  383001  383007      27  382992  382989  382995      29  382989  382995
  382998      30  383097  383103  383106       2  383091  383085  383094       4
  383088  383085  383091       4  383088  383085  383094       4  383079  383073
  383082       4  383076  383073  383079       4  383076  383073  383082       4
  383070  383067  383073      43  383070  383067  383085      43  383067  383073
  383076      45  383067  383073  383079      45  383067  383073  383082      45
  383067  383085  383088      45  383067  383085  383091      45  383067  383085
  383094      45  383064  383061  383067      46  383064  383061  383097      26
  383061  383067  383070      47  383058  383055  383061      29  383055  383061
  383064      30  383154  383160  383163       2  383148  383142  383151       4
  383145  383142  383148       4  383145  383142  383151       4  383136  383130
  383139       4  383133  383130  383136       4  383133  383130  383139       4
  383127  383124  383130      43  383127  383124  383142      43  383124  383130
  383133      45  383124  383130  383136      45  383124  383130  383139      45
  383124  383142  383145      45  383124  383142  383148      45  383124  383142
  383151      45  383121  383115  383124      67  383118  383115  383121      35
  383118  383115  383124      67  383115  383124  383127      68  383112  383109
  383115      38  383112  383109  383154      26  383109  383115  383118      39
  383109  383115  383121      39  383106  383103  383109      29  383103  383109
  383112      30  383205  383211  383214       2  383199  383196  383202      80
  383190  383196  383199       2  383190  383196  383202       2  383187  383181
  383190      81  383184  383181  383187      35  383184  383181  383190      81
  383178  383172  383181      76  383175  383172  383178      35  383175  383172
  383181      76  383172  383181  383184      76  383172  383181  383187      76
  383169  383166  383172      38  383169  383166  383205      26  383166  383172
  383175      39  383166  383172  383178      39  383163  383160  383166      29
  383160  383166  383169      30  383235  383241  383244       2  383229  383223
  383232       4  383226  383223  383229       4  383226  383223  383232       4
  383220  383217  383223      54  383220  383217  383235      26  383217  383223
  383226       8  383217  383223  383229       8  383217  383223  383232       8
  383214  383211  383217      29  383211  383217  383220      30  383277  383283
  383286       2  383265  383259  383268       4  383262  383259  383265       4
  383262  383259  383268       4  383256  383253  383259      86  383256  383253
  383271      87  383253  383259  383262      45  383253  383259  383265      45
  383253  383259  383268      45  383253  383271  383274      88  383250  383247
  383253      46  383250  383247  383277      26  383247  383253  383256      89
  383244  383241  383247      29  383241  383247  383250      30  383325  383331
  383334       2  383319  383313  383322       4  383316  383313  383319       4
  383316  383313  383322       4  383307  383301  383310       4  383304  383301
  383307       4  383304  383301  383310       4  383298  383295  383301      43
  383298  383295  383313      43  383295  383301  383304      45  383295  383301
  383307      45  383295  383301  383310      45  383295  383313  383316      45
  383295  383313  383319      45  383295  383313  383322      45  383292  383289
  383295      46  383292  383289  383325      26  383289  383295  383298      47
  383286  383283  383289      29  383283  383289  383292      30  383373  383379
  383382       2  383367  383361  383370       4  383364  383361  383367       4
  383364  383361  383370       4  383355  383349  383358       4  383352  383349
  383355       4  383352  383349  383358       4  383346  383343  383349      43
  383346  383343  383361      43  383343  383349  383352      45  383343  383349
  383355      45  383343  383349  383358      45  383343  383361  383364      45
  383343  383361  383367      45  383343  383361  383370      45  383340  383337
  383343      46  383340  383337  383373      26  383337  383343  383346      47
  383334  383331  383337      29  383331  383337  383340      30  383403  383409
  383412       2  383397  383391  383400       4  383394  383391  383397       4
  383394  383391  383400       4  383388  383385  383391      54  383388  383385
  383403      26  383385  383391  383394       8  383385  383391  383397       8
  383385  383391  383400       8  383382  383379  383385      29  383379  383385
  383388      30  383451  383457  383460       2  383445  383439  383448       4
  383442  383439  383445       4  383442  383439  383448       4  383433  383427
  383436       4  383430  383427  383433       4  383430  383427  383436       4
  383424  383421  383427      43  383424  383421  383439      43  383421  383427
  383430      45  383421  383427  383433      45  383421  383427  383436      45
  383421  383439  383442      45  383421  383439  383445      45  383421  383439
  383448      45  383418  383415  383421      46  383418  383415  383451      26
  383415  383421  383424      47  383412  383409  383415      29  383409  383415
  383418      30  383472  383478  383481       2  383469  383463  383472      26
  383466  383463  383469      57  383466  383463  383472      26  383460  383457
  383463      29  383457  383463  383466      30  383457  383463  383469      30
  383505  383511  383514       2  383496  383490  383499     104  383493  383490
  383496      74  383493  383490  383499     104  383490  383499  383502     105
  383487  383484  383490      38  383487  383484  383505      26  383484  383490
  383493     106  383484  383490  383496     106  383481  383478  383484      29
  383478  383484  383487      30  383526  383532  383535       2  383523  383517
  383526      26  383520  383517  383523      57  383520  383517  383526      26
  383514  383511  383517      29  383511  383517  383520      30  383511  383517
  383523      30  383559  383565  383568       2  383550  383544  383553     104
  383547  383544  383550      74  383547  383544  383553     104  383544  383553
  383556     105  383541  383538  383544      38  383541  383538  383559      26
  383538  383544  383547     106  383538  383544  383550     106  383535  383532
  383538      29  383532  383538  383541      30  383625  383631  383634       2
  383619  383613  383622      12  383616  383613  383619      12  383616  383613
  383622      12  383610  383604  383613      16  383607  383604  383610      17
  383607  383604  383613      16  383604  383613  383616      18  383604  383613
  383619      18  383604  383613  383622      18  383601  383595  383604      19
  383598  383595  383601      20  383598  383595  383604      19  383595  383604
  383607      21  383595  383604  383610      21  383592  383586  383595      19
  383589  383586  383592      20  383589  383586  383595      19  383586  383595
  383598      19  383586  383595  383601      19  383583  383577  383586      19
  383580  383577  383583      20  383580  383577  383586      19  383577  383586
  383589      19  383577  383586  383592      19  383574  383571  383577      25
  383574  383571  383625      26  383571  383577  383580      27  383571  383577
  383583      27  383568  383565  383571      29  383565  383571  383574      30
  383646  383652  383655       2  383643  383637  383646      26  383640  383637
  383643      57  383640  383637  383646      26  383634  383631  383637      29
  383631  383637  383640      30  383631  383637  383643      30  383712  383718
  383721       2  383706  383700  383709      12  383703  383700  383706      12
  383703  383700  383709      12  383697  383691  383700      16  383694  383691
  383697      17  383694  383691  383700      16  383691  383700  383703      18
  383691  383700  383706      18  383691  383700  383709      18  383688  383682
  383691      19  383685  383682  383688      20  383685  383682  383691      19
  383682  383691  383694      21  383682  383691  383697      21  383679  383673
  383682      19  383676  383673  383679      20  383676  383673  383682      19
  383673  383682  383685      19  383673  383682  383688      19  383670  383664
  383673      19  383667  383664  383670      20  383667  383664  383673      19
  383664  383673  383676      19  383664  383673  383679      19  383661  383658
  383664      25  383661  383658  383712      26  383658  383664  383667      27
  383658  383664  383670      27  383655  383652  383658      29  383652  383658
  383661      30  383733  383739  383742       2  383730  383724  383733      26
  383727  383724  383730      57  383727  383724  383733      26  383721  383718
  383724      29  383718  383724  383727      30  383718  383724  383730      30
  383754  383760  383763       2  383751  383745  383754      26  383748  383745
  383751      57  383748  383745  383754      26  383742  383739  383745      29
  383739  383745  383748      30  383739  383745  383751      30  383799  383805
  383808       2  383787  383781  383790      34  383784  383781  383787      35
  383784  383781  383790      34  383778  383772  383781      76  383775  383772
  383778      35  383775  383772  383781      76  383772  383781  383784      76
  383772  383781  383787      76  383769  383766  383772      38  383769  383766
  383799      26  383766  383772  383775      39  383766  383772  383778      39
  383763  383760  383766      29  383760  383766  383769      30  383856  383862
  383865       2  383850  383844  383853       4  383847  383844  383850       4
  383847  383844  383853       4  383841  383835  383844      99  383838  383835
  383841      35  383838  383835  383844      99  383835  383844  383847     100
  383835  383844  383850     100  383835  383844  383853     100  383829  383823
  383832       4  383826  383823  383829       4  383826  383823  383832       4
  383820  383817  383823      43  383820  383817  383835      68  383817  383823
  383826      45  383817  383823  383829      45  383817  383823  383832      45
  383817  383835  383838      67  383817  383835  383841      67  383814  383811
  383817      46  383814  383811  383856      26  383811  383817  383820      47
  383808  383805  383811      29  383805  383811  383814      30  383901  383898
  383904      80  383892  383898  383901       2  383892  383898  383904       2
  383889  383883  383892      81  383886  383883  383889      35  383886  383883
  383892      81  383880  383874  383883      76  383877  383874  383880      35
  383877  383874  383883      76  383874  383883  383886      76  383874  383883
  383889      76  383871  383868  383874      38  383871  383868  383907      26
  383868  383874  383877      39  383868  383874  383880      39  383865  383862
  383868      29  383862  383868  383871      30  383949  383955  383958       2
  383946  383943  383949      26  383940  383934  383943       8  383937  383934
  383940       4  383937  383934  383943       8  383934  383943  383946      54
  383931  383925  383934      92  383928  383925  383931       4  383928  383925
  383934      92  383925  383934  383937      92  383925  383934  383940      92
  383922  383916  383925      94  383919  383916  383922      71  383919  383916
  383925      94  383916  383925  383928      92  383916  383925  383931      92
  383913  383916  383919      97  383913  383916  383922      97  383913  383943
  383946      30  383997  384003  384006       2  383991  383985  383994       4
  383988  383985  383991       4  383988  383985  383994       4  383979  383973
  383982       4  383976  383973  383979       4  383976  383973  383982       4
  383970  383967  383973      43  383970  383967  383985      43  383967  383973
  383976      45  383967  383973  383979      45  383967  383973  383982      45
  383967  383985  383988      45  383967  383985  383991      45  383967  383985
  383994      45  383964  383961  383967      46  383964  383961  383997      26
  383961  383967  383970      47  383958  383955  383961      29  383955  383961
  383964      30  384030  384036  384039       2  384021  384015  384024     104
  384018  384015  384021      74  384018  384015  384024     104  384015  384024
  384027     105  384012  384009  384015      38  384012  384009  384030      26
  384009  384015  384018     106  384009  384015  384021     106  384006  384003
  384009      29  384003  384009  384012      30  384078  384084  384087       2
  384072  384066  384075       4  384069  384066  384072       4  384069  384066
  384075       4  384060  384054  384063       4  384057  384054  384060       4
  384057  384054  384063       4  384051  384048  384054      43  384051  384048
  384066      43  384048  384054  384057      45  384048  384054  384060      45
  384048  384054  384063      45  384048  384066  384069      45  384048  384066
  384072      45  384048  384066  384075      45  384045  384042  384048      46
  384045  384042  384078      26  384042  384048  384051      47  384039  384036
  384042      29  384036  384042  384045      30  384144  384150  384153       2
  384138  384132  384141      12  384135  384132  384138      12  384135  384132
  384141      12  384129  384123  384132      16  384126  384123  384129      17
  384126  384123  384132      16  384123  384132  384135      18  384123  384132
  384138      18  384123  384132  384141      18  384120  384114  384123      19
  384117  384114  384120      20  384117  384114  384123      19  384114  384123
  384126      21  384114  384123  384129      21  384111  384105  384114      19
  384108  384105  384111      20  384108  384105  384114      19  384105  384114
  384117      19  384105  384114  384120      19  384102  384096  384105      19
  384099  384096  384102      20  384099  384096  384105      19  384096  384105
  384108      19  384096  384105  384111      19  384093  384090  384096      25
  384093  384090  384144      26  384090  384096  384099      27  384090  384096
  384102      27  384087  384084  384090      29  384084  384090  384093      30
  384192  384198  384201       2  384186  384180  384189       4  384183  384180
  384186       4  384183  384180  384189       4  384174  384168  384177       4
  384171  384168  384174       4  384171  384168  384177       4  384165  384162
  384168      43  384165  384162  384180      43  384162  384168  384171      45
  384162  384168  384174      45  384162  384168  384177      45  384162  384180
  384183      45  384162  384180  384186      45  384162  384180  384189      45
  384159  384156  384162      46  384159  384156  384192      26  384156  384162
  384165      47  384153  384150  384156      29  384150  384156  384159      30
  384213  384219  384222       2  384210  384204  384213      26  384207  384204
  384210      57  384207  384204  384213      26  384201  384198  384204      29
  384198  384204  384207      30  384198  384204  384210      30  384249  384255
  384258       2  384237  384231  384240      34  384234  384231  384237      35
  384234  384231  384240      34  384228  384225  384231      38  384228  384225
  384249      26  384225  384231  384234      39  384225  384231  384237      39
  384222  384219  384225      29  384219  384225  384228      30  384315  384321
  384324       2  384309  384303  384312      12  384306  384303  384309      12
  384306  384303  384312      12  384300  384294  384303      16  384297  384294
  384300      17  384297  384294  384303      16  384294  384303  384306      18
  384294  384303  384309      18  384294  384303  384312      18  384291  384285
  384294      19  384288  384285  384291      20  384288  384285  384294      19
  384285  384294  384297      21  384285  384294  384300      21  384282  384276
  384285      19  384279  384276  384282      20  384279  384276  384285      19
  384276  384285  384288      19  384276  384285  384291      19  384273  384267
  384276      19  384270  384267  384273      20  384270  384267  384276      19
  384267  384276  384279      19  384267  384276  384282      19  384264  384261
  384267      25  384264  384261  384315      26  384261  384267  384270      27
  384261  384267  384273      27  384258  384255  384261      29  384255  384261
  384264      30  384363  384369  384372       2  384357  384351  384360       4
  384354  384351  384357       4  384354  384351  384360       4  384345  384339
  384348       4  384342  384339  384345       4  384342  384339  384348       4
  384336  384333  384339      43  384336  384333  384351      43  384333  384339
  384342      45  384333  384339  384345      45  384333  384339  384348      45
  384333  384351  384354      45  384333  384351  384357      45  384333  384351
  384360      45  384330  384327  384333      46  384330  384327  384363      26
  384327  384333  384336      47  384324  384321  384327      29  384321  384327
  384330      30  384420  384426  384429       2  384414  384408  384417       4
  384411  384408  384414       4  384411  384408  384417       4  384402  384396
  384405       4  384399  384396  384402       4  384399  384396  384405       4
  384393  384390  384396      43  384393  384390  384408      43  384390  384396
  384399      45  384390  384396  384402      45  384390  384396  384405      45
  384390  384408  384411      45  384390  384408  384414      45  384390  384408
  384417      45  384387  384381  384390      67  384384  384381  384387      35
  384384  384381  384390      67  384381  384390  384393      68  384378  384375
  384381      38  384378  384375  384420      26  384375  384381  384384      39
  384375  384381  384387      39  384372  384369  384375      29  384369  384375
  384378      30  384471  384465  384474       4  384468  384465  384471       4
  384468  384465  384474       4  384459  384453  384462       4  384456  384453
  384459       4  384456  384453  384462       4  384450  384447  384453      43
  384450  384447  384465      43  384447  384453  384456      45  384447  384453
  384459      45  384447  384453  384462      45  384447  384465  384468      45
  384447  384465  384471      45  384447  384465  384474      45  384444  384438
  384447      67  384441  384438  384444      35  384441  384438  384447      67
  384438  384447  384450      68  384435  384432  384438      38  384435  384432
  384477      26  384432  384438  384441      39  384432  384438  384444      39
  384429  384426  384432      29  384426  384432  384435      30  384519  384525
  384528       2  384516  384513  384519      26  384510  384504  384513       8
  384507  384504  384510       4  384507  384504  384513       8  384504  384513
  384516      54  384501  384495  384504      92  384498  384495  384501       4
  384498  384495  384504      92  384495  384504  384507      92  384495  384504
  384510      92  384492  384486  384495      94  384489  384486  384492      71
  384489  384486  384495      94  384486  384495  384498      92  384486  384495
  384501      92  384483  384486  384489      97  384483  384486  384492      97
  384483  384513  384516      30  384564  384570  384573       2  384552  384546
  384555      34  384549  384546  384552      35  384549  384546  384555      34
  384543  384537  384546      76  384540  384537  384543      35  384540  384537
  384546      76  384537  384546  384549      76  384537  384546  384552      76
  384534  384531  384537      38  384534  384531  384564      26  384531  384537
  384540      39  384531  384537  384543      39  384528  384525  384531      29
  384525  384531  384534      30  384627  384633  384636       2  384618  384615
  384621      50  384615  384621  384624      50  384606  384609  384612     130
  384606  384615  384618     131  384603  384600  384606     131  384597  384594
  384600      50  384594  384600  384603      50  384591  384594  384597      50
  384591  384621  384624      50  384588  384582  384591      52  384585  384582
  384588       4  384585  384582  384591      52  384579  384576  384582      54
  384579  384576  384627      26  384576  384582  384585       8  384576  384582
  384588       8  384573  384570  384576      29  384570  384576  384579      30
  384648  384654  384657       2  384645  384639  384648      26  384642  384639
  384645      57  384642  384639  384648      26  384636  384633  384639      29
  384633  384639  384642      30  384633  384639  384645      30  384669  384675
  384678       2  384666  384660  384669      26  384663  384660  384666      57
  384663  384660  384669      26  384657  384654  384660      29  384654  384660
  384663      30  384654  384660  384666      30  384711  384717  384720       2
  384699  384693  384702       4  384696  384693  384699       4  384696  384693
  384702       4  384690  384687  384693      86  384690  384687  384705      87
  384687  384693  384696      45  384687  384693  384699      45  384687  384693
  384702      45  384687  384705  384708      88  384684  384681  384687      46
  384684  384681  384711      26  384681  384687  384690      89  384678  384675
  384681      29  384675  384681  384684      30  384777  384783  384786       2
  384771  384765  384774      12  384768  384765  384771      12  384768  384765
  384774      12  384762  384756  384765      16  384759  384756  384762      17
  384759  384756  384765      16  384756  384765  384768      18  384756  384765
  384771      18  384756  384765  384774      18  384753  384747  384756      19
  384750  384747  384753      20  384750  384747  384756      19  384747  384756
  384759      21  384747  384756  384762      21  384744  384738  384747      19
  384741  384738  384744      20  384741  384738  384747      19  384738  384747
  384750      19  384738  384747  384753      19  384735  384729  384738      19
  384732  384729  384735      20  384732  384729  384738      19  384729  384738
  384741      19  384729  384738  384744      19  384726  384723  384729      25
  384726  384723  384777      26  384723  384729  384732      27  384723  384729
  384735      27  384720  384717  384723      29  384717  384723  384726      30
  384825  384831  384834       2  384819  384813  384822       4  384816  384813
  384819       4  384816  384813  384822       4  384807  384801  384810       4
  384804  384801  384807       4  384804  384801  384810       4  384798  384795
  384801      43  384798  384795  384813      43  384795  384801  384804      45
  384795  384801  384807      45  384795  384801  384810      45  384795  384813
  384816      45  384795  384813  384819      45  384795  384813  384822      45
  384792  384789  384795      46  384792  384789  384825      26  384789  384795
  384798      47  384786  384783  384789      29  384783  384789  384792      30
  384873  384879  384882       2  384867  384861  384870       4  384864  384861
  384867       4  384864  384861  384870       4  384855  384849  384858       4
  384852  384849  384855       4  384852  384849  384858       4  384846  384843
  384849      43  384846  384843  384861      43  384843  384849  384852      45
  384843  384849  384855      45  384843  384849  384858      45  384843  384861
  384864      45  384843  384861  384867      45  384843  384861  384870      45
  384840  384837  384843      46  384840  384837  384873      26  384837  384843
  384846      47  384834  384831  384837      29  384831  384837  384840      30
  384930  384936  384939       2  384924  384918  384927       4  384921  384918
  384924       4  384921  384918  384927       4  384912  384906  384915       4
  384909  384906  384912       4  384909  384906  384915       4  384903  384900
  384906      43  384903  384900  384918      43  384900  384906  384909      45
  384900  384906  384912      45  384900  384906  384915      45  384900  384918
  384921      45  384900  384918  384924      45  384900  384918  384927      45
  384897  384891  384900      67  384894  384891  384897      35  384894  384891
  384900      67  384891  384900  384903      68  384888  384885  384891      38
  384888  384885  384930      26  384885  384891  384894      39  384885  384891
  384897      39  384882  384879  384885      29  384879  384885  384888      30
  384966  384972  384975       2  384954  384948  384957      34  384951  384948
  384954      35  384951  384948  384957      34  384945  384942  384948      38
  384945  384942  384966      26  384942  384948  384951      39  384942  384948
  384954      39  384939  384936  384942      29  384936  384942  384945      30
  385002  385008  385011       2  384990  384984  384993      34  384987  384984
  384990      35  384987  384984  384993      34  384981  384978  384984      38
  384981  384978  385002      26  384978  384984  384987      39  384978  384984
  384990      39  384975  384972  384978      29  384972  384978  384981      30
  385068  385074  385077       2  385062  385056  385065      12  385059  385056
  385062      12  385059  385056  385065      12  385053  385047  385056      16
  385050  385047  385053      17  385050  385047  385056      16  385047  385056
  385059      18  385047  385056  385062      18  385047  385056  385065      18
  385044  385038  385047      19  385041  385038  385044      20  385041  385038
  385047      19  385038  385047  385050      21  385038  385047  385053      21
  385035  385029  385038      19  385032  385029  385035      20  385032  385029
  385038      19  385029  385038  385041      19  385029  385038  385044      19
  385026  385020  385029      19  385023  385020  385026      20  385023  385020
  385029      19  385020  385029  385032      19  385020  385029  385035      19
  385017  385014  385020      25  385017  385014  385068      26  385014  385020
  385023      27  385014  385020  385026      27  385011  385008  385014      29
  385008  385014  385017      30  385104  385110  385113       2  385092  385086
  385095      34  385089  385086  385092      35  385089  385086  385095      34
  385083  385080  385086      38  385083  385080  385104      26  385080  385086
  385089      39  385080  385086  385092      39  385077  385074  385080      29
  385074  385080  385083      30  385167  385173  385176       2  385158  385155
  385161      50  385155  385161  385164      50  385146  385149  385152     130
  385146  385155  385158     131  385143  385140  385146     131  385137  385134
  385140      50  385134  385140  385143      50  385131  385134  385137      50
  385131  385161  385164      50  385128  385122  385131      52  385125  385122
  385128       4  385125  385122  385131      52  385119  385116  385122      54
  385119  385116  385167      26  385116  385122  385125       8  385116  385122
  385128       8  385113  385110  385116      29  385110  385116  385119      30
  385227  385233  385236       2  385218  385215  385221      50  385215  385221
  385224      50  385212  385209  385215      50  385209  385215  385218      50
  385206  385203  385209      50  385203  385209  385212      50  385200  385197
  385203      50  385197  385203  385206      50  385194  385197  385200      50
  385194  385221  385224      50  385191  385185  385194      52  385188  385185
  385191       4  385188  385185  385194      52  385182  385179  385185      54
  385182  385179  385227      26  385179  385185  385188       8  385179  385185
  385191       8  385176  385173  385179      29  385173  385179  385182      30
  385284  385290  385293       2  385278  385272  385281       4  385275  385272
  385278       4  385275  385272  385281       4  385266  385260  385269       4
  385263  385260  385266       4  385263  385260  385269       4  385257  385254
  385260      43  385257  385254  385272      43  385254  385260  385263      45
  385254  385260  385266      45  385254  385260  385269      45  385254  385272
  385275      45  385254  385272  385278      45  385254  385272  385281      45
  385251  385245  385254      67  385248  385245  385251      35  385248  385245
  385254      67  385245  385254  385257      68  385242  385239  385245      38
  385242  385239  385284      26  385239  385245  385248      39  385239  385245
  385251      39  385236  385233  385239      29  385233  385239  385242      30
  385344  385350  385353       2  385335  385332  385338      50  385332  385338
  385341      50  385329  385326  385332      50  385326  385332  385335      50
  385323  385320  385326      50  385320  385326  385329      50  385317  385314
  385320      50  385314  385320  385323      50  385311  385314  385317      50
  385311  385338  385341      50  385308  385302  385311      52  385305  385302
  385308       4  385305  385302  385311      52  385299  385296  385302      54
  385299  385296  385344      26  385296  385302  385305       8  385296  385302
  385308       8  385293  385290  385296      29  385290  385296  385299      30
  385416  385422  385425       2  385410  385407  385413      58  385401  385398
  385404      58  385395  385398  385401      60  385395  385398  385404      60
  385395  385407  385410      60  385395  385407  385413      60  385392  385389
  385395      60  385386  385380  385389      61  385383  385380  385386      62
  385383  385380  385389      61  385380  385389  385392      63  385377  385371
  385380      19  385374  385371  385377      20  385374  385371  385380      19
  385371  385380  385383      65  385371  385380  385386      65  385368  385362
  385371      19  385365  385362  385368      20  385365  385362  385371      19
  385362  385371  385374      19  385362  385371  385377      19  385359  385356
  385362      25  385359  385356  385416      26  385356  385362  385365      27
  385356  385362  385368      27  385353  385350  385356      29  385350  385356
  385359      30  385452  385458  385461       2  385440  385434  385443      34
  385437  385434  385440      35  385437  385434  385443      34  385431  385428
  385434      38  385431  385428  385452      26  385428  385434  385437      39
  385428  385434  385440      39  385425  385422  385428      29  385422  385428
  385431      30  385473  385479  385482       2  385470  385464  385473      26
  385467  385464  385470      57  385467  385464  385473      26  385461  385458
  385464      29  385458  385464  385467      30  385458  385464  385470      30
  385509  385515  385518       2  385497  385491  385500      34  385494  385491
  385497      35  385494  385491  385500      34  385488  385485  385491      38
  385488  385485  385509      26  385485  385491  385494      39  385485  385491
  385497      39  385482  385479  385485      29  385479  385485  385488      30
  385566  385572  385575       2  385560  385554  385563       4  385557  385554
  385560       4  385557  385554  385563       4  385551  385545  385554      99
  385548  385545  385551      35  385548  385545  385554      99  385545  385554
  385557     100  385545  385554  385560     100  385545  385554  385563     100
  385539  385533  385542       4  385536  385533  385539       4  385536  385533
  385542       4  385530  385527  385533      43  385530  385527  385545      68
  385527  385533  385536      45  385527  385533  385539      45  385527  385533
  385542      45  385527  385545  385548      67  385527  385545  385551      67
  385524  385521  385527      46  385524  385521  385566      26  385521  385527
  385530      47  385518  385515  385521      29  385515  385521  385524      30
  385623  385629  385632       2  385617  385611  385620       4  385614  385611
  385617       4  385614  385611  385620       4  385605  385599  385608       4
  385602  385599  385605       4  385602  385599  385608       4  385596  385593
  385599      43  385596  385593  385611      43  385593  385599  385602      45
  385593  385599  385605      45  385593  385599  385608      45  385593  385611
  385614      45  385593  385611  385617      45  385593  385611  385620      45
  385590  385584  385593      67  385587  385584  385590      35  385587  385584
  385593      67  385584  385593  385596      68  385581  385578  385584      38
  385581  385578  385623      26  385578  385584  385587      39  385578  385584
  385590      39  385575  385572  385578      29  385572  385578  385581      30
  385644  385650  385653       2  385641  385635  385644      26  385638  385635
  385641      57  385638  385635  385644      26  385632  385629  385635      29
  385629  385635  385638      30  385629  385635  385641      30  385710  385716
  385719       2  385704  385698  385707      12  385701  385698  385704      12
  385701  385698  385707      12  385695  385689  385698      16  385692  385689
  385695      17  385692  385689  385698      16  385689  385698  385701      18
  385689  385698  385704      18  385689  385698  385707      18  385686  385680
  385689      19  385683  385680  385686      20  385683  385680  385689      19
  385680  385689  385692      21  385680  385689  385695      21  385677  385671
  385680      19  385674  385671  385677      20  385674  385671  385680      19
  385671  385680  385683      19  385671  385680  385686      19  385668  385662
  385671      19  385665  385662  385668      20  385665  385662  385671      19
  385662  385671  385674      19  385662  385671  385677      19  385659  385656
  385662      25  385659  385656  385710      26  385656  385662  385665      27
  385656  385662  385668      27  385653  385650  385656      29  385650  385656
  385659      30  385773  385779  385782       2  385764  385761  385767      50
  385761  385767  385770      50  385752  385755  385758     130  385752  385761
  385764     131  385749  385746  385752     131  385743  385740  385746      50
  385740  385746  385749      50  385737  385740  385743      50  385737  385767
  385770      50  385734  385728  385737      52  385731  385728  385734       4
  385731  385728  385737      52  385725  385722  385728      54  385725  385722
  385773      26  385722  385728  385731       8  385722  385728  385734       8
  385719  385716  385722      29  385716  385722  385725      30  385821  385827
  385830       2  385815  385809  385818       4  385812  385809  385815       4
  385812  385809  385818       4  385803  385797  385806       4  385800  385797
  385803       4  385800  385797  385806       4  385794  385791  385797      43
  385794  385791  385809      43  385791  385797  385800      45  385791  385797
  385803      45  385791  385797  385806      45  385791  385809  385812      45
  385791  385809  385815      45  385791  385809  385818      45  385788  385785
  385791      46  385788  385785  385821      26  385785  385791  385794      47
  385782  385779  385785      29  385779  385785  385788      30  385845  385839
  385848      34  385842  385839  385845      35  385842  385839  385848      34
  385836  385833  385839      38  385836  385833  385857      26  385833  385839
  385842      39  385833  385839  385845      39  385830  385827  385833      29
  385827  385833  385836      30  385887  385893  385896       2  385884  385878
  385887       7  385881  385878  385884     193  385881  385878  385887       7
  385875  385866  385878      11  385872  385866  385875      12  385872  385866
  385878      11  385869  385866  385872      12  385869  385866  385875      12
  385869  385866  385878      11  385866  385878  385881      13  385866  385878
  385884      13  385938  385944  385947       2  385932  385929  385935      80
  385923  385929  385932       2  385923  385929  385935       2  385920  385914
  385923      81  385917  385914  385920      35  385917  385914  385923      81
  385911  385905  385914      76  385908  385905  385911      35  385908  385905
  385914      76  385905  385914  385917      76  385905  385914  385920      76
  385902  385899  385905      38  385902  385899  385938      26  385899  385905
  385908      39  385899  385905  385911      39  385896  385893  385899      29
  385893  385899  385902      30  385968  385974  385977       2  385962  385956
  385965       4  385959  385956  385962       4  385959  385956  385965       4
  385953  385950  385956      54  385953  385950  385968      26  385950  385956
  385959       8  385950  385956  385962       8  385950  385956  385965       8
  385947  385944  385950      29  385944  385950  385953      30  386028  386034
  386037       2  386019  386016  386022      50  386016  386022  386025      50
  386013  386010  386016      50  386010  386016  386019      50  386007  386004
  386010      50  386004  386010  386013      50  386001  385998  386004      50
  385998  386004  386007      50  385995  385998  386001      50  385995  386022
  386025      50  385992  385986  385995      52  385989  385986  385992       4
  385989  385986  385995      52  385983  385980  385986      54  385983  385980
  386028      26  385980  385986  385989       8  385980  385986  385992       8
  385977  385974  385980      29  385974  385980  385983      30  386100  386106
  386109       2  386094  386091  386097      58  386085  386082  386088      58
  386079  386082  386085      60  386079  386082  386088      60  386079  386091
  386094      60  386079  386091  386097      60  386076  386073  386079      60
  386070  386064  386073      61  386067  386064  386070      62  386067  386064
  386073      61  386064  386073  386076      63  386061  386055  386064      19
  386058  386055  386061      20  386058  386055  386064      19  386055  386064
  386067      65  386055  386064  386070      65  386052  386046  386055      19
  386049  386046  386052      20  386049  386046  386055      19  386046  386055
  386058      19  386046  386055  386061      19  386043  386040  386046      25
  386043  386040  386100      26  386040  386046  386049      27  386040  386046
  386052      27  386037  386034  386040      29  386034  386040  386043      30
  386166  386172  386175       2  386160  386154  386163      12  386157  386154
  386160      12  386157  386154  386163      12  386151  386145  386154      16
  386148  386145  386151      17  386148  386145  386154      16  386145  386154
  386157      18  386145  386154  386160      18  386145  386154  386163      18
  386142  386136  386145      19  386139  386136  386142      20  386139  386136
  386145      19  386136  386145  386148      21  386136  386145  386151      21
  386133  386127  386136      19  386130  386127  386133      20  386130  386127
  386136      19  386127  386136  386139      19  386127  386136  386142      19
  386124  386118  386127      19  386121  386118  386124      20  386121  386118
  386127      19  386118  386127  386130      19  386118  386127  386133      19
  386115  386112  386118      25  386115  386112  386166      26  386112  386118
  386121      27  386112  386118  386124      27  386109  386106  386112      29
  386106  386112  386115      30  386226  386232  386235       2  386217  386214
  386220      50  386214  386220  386223      50  386211  386208  386214      50
  386208  386214  386217      50  386205  386202  386208      50  386202  386208
  386211      50  386199  386196  386202      50  386196  386202  386205      50
  386193  386196  386199      50  386193  386220  386223      50  386190  386184
  386193      52  386187  386184  386190       4  386187  386184  386193      52
  386181  386178  386184      54  386181  386178  386226      26  386178  386184
  386187       8  386178  386184  386190       8  386175  386172  386178      29
  386172  386178  386181      30  386277  386271  386280       4  386274  386271
  386277       4  386274  386271  386280       4  386265  386259  386268       4
  386262  386259  386265       4  386262  386259  386268       4  386256  386253
  386259      43  386256  386253  386271      43  386253  386259  386262      45
  386253  386259  386265      45  386253  386259  386268      45  386253  386271
  386274      45  386253  386271  386277      45  386253  386271  386280      45
  386250  386244  386253      67  386247  386244  386250      35  386247  386244
  386253      67  386244  386253  386256      68  386241  386238  386244      38
  386241  386238  386283      26  386238  386244  386247      39  386238  386244
  386250      39  386235  386232  386238      29  386232  386238  386241      30
  386325  386331  386334       2  386322  386319  386325      26  386316  386310
  386319       8  386313  386310  386316       4  386313  386310  386319       8
  386310  386319  386322      54  386307  386301  386310      92  386304  386301
  386307       4  386304  386301  386310      92  386301  386310  386313      92
  386301  386310  386316      92  386298  386292  386301      94  386295  386292
  386298      71  386295  386292  386301      94  386292  386301  386304      92
  386292  386301  386307      92  386289  386292  386295      97  386289  386292
  386298      97  386289  386319  386322      30  386382  386388  386391       2
  386376  386370  386379       4  386373  386370  386376       4  386373  386370
  386379       4  386364  386358  386367       4  386361  386358  386364       4
  386361  386358  386367       4  386355  386352  386358      43  386355  386352
  386370      43  386352  386358  386361      45  386352  386358  386364      45
  386352  386358  386367      45  386352  386370  386373      45  386352  386370
  386376      45  386352  386370  386379      45  386349  386343  386352      67
  386346  386343  386349      35  386346  386343  386352      67  386343  386352
  386355      68  386340  386337  386343      38  386340  386337  386382      26
  386337  386343  386346      39  386337  386343  386349      39  386334  386331
  386337      29  386331  386337  386340      30  386442  386448  386451       2
  386433  386430  386436      50  386430  386436  386439      50  386427  386424
  386430      50  386424  386430  386433      50  386421  386418  386424      50
  386418  386424  386427      50  386415  386412  386418      50  386412  386418
  386421      50  386409  386412  386415      50  386409  386436  386439      50
  386406  386400  386409      52  386403  386400  386406       4  386403  386400
  386409      52  386397  386394  386400      54  386397  386394  386442      26
  386394  386400  386403       8  386394  386400  386406       8  386391  386388
  386394      29  386388  386394  386397      30  386478  386484  386487       2
  386466  386460  386469      34  386463  386460  386466      35  386463  386460
  386469      34  386457  386454  386460      38  386457  386454  386478      26
  386454  386460  386463      39  386454  386460  386466      39  386451  386448
  386454      29  386448  386454  386457      30  386550  386556  386559       2
  386544  386541  386547      58  386535  386532  386538      58  386529  386532
  386535      60  386529  386532  386538      60  386529  386541  386544      60
  386529  386541  386547      60  386526  386523  386529      60  386520  386514
  386523      61  386517  386514  386520      62  386517  386514  386523      61
  386514  386523  386526      63  386511  386505  386514      19  386508  386505
  386511      20  386508  386505  386514      19  386505  386514  386517      65
  386505  386514  386520      65  386502  386496  386505      19  386499  386496
  386502      20  386499  386496  386505      19  386496  386505  386508      19
  386496  386505  386511      19  386493  386490  386496      25  386493  386490
  386550      26  386490  386496  386499      27  386490  386496  386502      27
  386487  386484  386490      29  386484  386490  386493      30  386598  386604
  386607       2  386592  386586  386595       4  386589  386586  386592       4
  386589  386586  386595       4  386580  386574  386583       4  386577  386574
  386580       4  386577  386574  386583       4  386571  386568  386574      43
  386571  386568  386586      43  386568  386574  386577      45  386568  386574
  386580      45  386568  386574  386583      45  386568  386586  386589      45
  386568  386586  386592      45  386568  386586  386595      45  386565  386562
  386568      46  386565  386562  386598      26  386562  386568  386571      47
  386559  386556  386562      29  386556  386562  386565      30  386655  386661
  386664       2  386649  386643  386652       4  386646  386643  386649       4
  386646  386643  386652       4  386637  386631  386640       4  386634  386631
  386637       4  386634  386631  386640       4  386628  386625  386631      43
  386628  386625  386643      43  386625  386631  386634      45  386625  386631
  386637      45  386625  386631  386640      45  386625  386643  386646      45
  386625  386643  386649      45  386625  386643  386652      45  386622  386616
  386625      67  386619  386616  386622      35  386619  386616  386625      67
  386616  386625  386628      68  386613  386610  386616      38  386613  386610
  386655      26  386610  386616  386619      39  386610  386616  386622      39
  386607  386604  386610      29  386604  386610  386613      30  386703  386709
  386712       2  386697  386691  386700       4  386694  386691  386697       4
  386694  386691  386700       4  386685  386679  386688       4  386682  386679
  386685       4  386682  386679  386688       4  386676  386673  386679      43
  386676  386673  386691      43  386673  386679  386682      45  386673  386679
  386685      45  386673  386679  386688      45  386673  386691  386694      45
  386673  386691  386697      45  386673  386691  386700      45  386670  386667
  386673      46  386670  386667  386703      26  386667  386673  386676      47
  386664  386661  386667      29  386661  386667  386670      30  386748  386754
  386757       2  386736  386730  386739      34  386733  386730  386736      35
  386733  386730  386739      34  386727  386721  386730      76  386724  386721
  386727      35  386724  386721  386730      76  386721  386730  386733      76
  386721  386730  386736      76  386718  386715  386721      38  386718  386715
  386748      26  386715  386721  386724      39  386715  386721  386727      39
  386712  386709  386715      29  386709  386715  386718      30  386820  386826
  386829       2  386814  386811  386817      58  386805  386802  386808      58
  386799  386802  386805      60  386799  386802  386808      60  386799  386811
  386814      60  386799  386811  386817      60  386796  386793  386799      60
  386790  386784  386793      61  386787  386784  386790      62  386787  386784
  386793      61  386784  386793  386796      63  386781  386775  386784      19
  386778  386775  386781      20  386778  386775  386784      19  386775  386784
  386787      65  386775  386784  386790      65  386772  386766  386775      19
  386769  386766  386772      20  386769  386766  386775      19  386766  386775
  386778      19  386766  386775  386781      19  386763  386760  386766      25
  386763  386760  386820      26  386760  386766  386769      27  386760  386766
  386772      27  386757  386754  386760      29  386754  386760  386763      30
  386853  386859  386862       2  386844  386838  386847     104  386841  386838
  386844      74  386841  386838  386847     104  386838  386847  386850     105
  386835  386832  386838      38  386835  386832  386853      26  386832  386838
  386841     106  386832  386838  386844     106  386829  386826  386832      29
  386826  386832  386835      30  386883  386889  386892       2  386877  386871
  386880       4  386874  386871  386877       4  386874  386871  386880       4
  386868  386865  386871      54  386868  386865  386883      26  386865  386871
  386874       8  386865  386871  386877       8  386865  386871  386880       8
  386862  386859  386865      29  386859  386865  386868      30  386913  386919
  386922       2  386907  386901  386910       4  386904  386901  386907       4
  386904  386901  386910       4  386898  386895  386901      54  386898  386895
  386913      26  386895  386901  386904       8  386895  386901  386907       8
  386895  386901  386910       8  386892  386889  386895      29  386889  386895
  386898      30  386958  386964  386967       2  386946  386940  386949      34
  386943  386940  386946      35  386943  386940  386949      34  386937  386931
  386940      76  386934  386931  386937      35  386934  386931  386940      76
  386931  386940  386943      76  386931  386940  386946      76  386928  386925
  386931      38  386928  386925  386958      26  386925  386931  386934      39
  386925  386931  386937      39  386922  386919  386925      29  386919  386925
  386928      30  387000  387006  387009       2  386988  386982  386991       4
  386985  386982  386988       4  386985  386982  386991       4  386979  386976
  386982      86  386979  386976  386994      87  386976  386982  386985      45
  386976  386982  386988      45  386976  386982  386991      45  386976  386994
  386997      88  386973  386970  386976      46  386973  386970  387000      26
  386970  386976  386979      89  386967  386964  386970      29  386964  386970
  386973      30  387048  387054  387057       2  387042  387036  387045       4
  387039  387036  387042       4  387039  387036  387045       4  387030  387024
  387033       4  387027  387024  387030       4  387027  387024  387033       4
  387021  387018  387024      43  387021  387018  387036      43  387018  387024
  387027      45  387018  387024  387030      45  387018  387024  387033      45
  387018  387036  387039      45  387018  387036  387042      45  387018  387036
  387045      45  387015  387012  387018      46  387015  387012  387048      26
  387012  387018  387021      47  387009  387006  387012      29  387006  387012
  387015      30  387090  387096  387099       2  387078  387072  387081       4
  387075  387072  387078       4  387075  387072  387081       4  387069  387066
  387072      86  387069  387066  387084      87  387066  387072  387075      45
  387066  387072  387078      45  387066  387072  387081      45  387066  387084
  387087      88  387063  387060  387066      46  387063  387060  387090      26
  387060  387066  387069      89  387057  387054  387060      29  387054  387060
  387063      30  387156  387162  387165       2  387150  387144  387153      12
  387147  387144  387150      12  387147  387144  387153      12  387141  387135
  387144      16  387138  387135  387141      17  387138  387135  387144      16
  387135  387144  387147      18  387135  387144  387150      18  387135  387144
  387153      18  387132  387126  387135      19  387129  387126  387132      20
  387129  387126  387135      19  387126  387135  387138      21  387126  387135
  387141      21  387123  387117  387126      19  387120  387117  387123      20
  387120  387117  387126      19  387117  387126  387129      19  387117  387126
  387132      19  387114  387108  387117      19  387111  387108  387114      20
  387111  387108  387117      19  387108  387117  387120      19  387108  387117
  387123      19  387105  387102  387108      25  387105  387102  387156      26
  387102  387108  387111      27  387102  387108  387114      27  387099  387096
  387102      29  387096  387102  387105      30  387177  387183  387186       2
  387174  387168  387177      26  387171  387168  387174      57  387171  387168
  387177      26  387165  387162  387168      29  387162  387168  387171      30
  387162  387168  387174      30  387198  387204  387207       2  387195  387189
  387198      26  387192  387189  387195      57  387192  387189  387198      26
  387186  387183  387189      29  387183  387189  387192      30  387183  387189
  387195      30  387255  387261  387264       2  387249  387243  387252       4
  387246  387243  387249       4  387246  387243  387252       4  387240  387234
  387243      99  387237  387234  387240      35  387237  387234  387243      99
  387234  387243  387246     100  387234  387243  387249     100  387234  387243
  387252     100  387228  387222  387231       4  387225  387222  387228       4
  387225  387222  387231       4  387219  387216  387222      43  387219  387216
  387234      68  387216  387222  387225      45  387216  387222  387228      45
  387216  387222  387231      45  387216  387234  387237      67  387216  387234
  387240      67  387213  387210  387216      46  387213  387210  387255      26
  387210  387216  387219      47  387207  387204  387210      29  387204  387210
  387213      30  387306  387312  387315       2  387300  387294  387303      71
  387297  387294  387300      71  387297  387294  387303      71  387291  387294
  387297      72  387291  387294  387300      72  387291  387294  387303      72
  387288  387282  387291      73  387285  387282  387288      74  387285  387282
  387291      73  387279  387273  387282      76  387276  387273  387279      35
  387276  387273  387282      76  387273  387282  387285      77  387273  387282
  387288      77  387270  387267  387273      38  387270  387267  387306      26
  387267  387273  387276      39  387267  387273  387279      39  387264  387261
  387267      29  387261  387267  387270      30  387357  387351  387360       4
  387354  387351  387357       4  387354  387351  387360       4  387345  387339
  387348       4  387342  387339  387345       4  387342  387339  387348       4
  387336  387333  387339      43  387336  387333  387351      43  387333  387339
  387342      45  387333  387339  387345      45  387333  387339  387348      45
  387333  387351  387354      45  387333  387351  387357      45  387333  387351
  387360      45  387330  387324  387333      67  387327  387324  387330      35
  387327  387324  387333      67  387324  387333  387336      68  387321  387318
  387324      38  387321  387318  387363      26  387318  387324  387327      39
  387318  387324  387330      39  387315  387312  387318      29  387312  387318
  387321      30  387405  387411  387414       2  387402  387399  387405      26
  387396  387390  387399       8  387393  387390  387396       4  387393  387390
  387399       8  387390  387399  387402      54  387387  387381  387390      92
  387384  387381  387387       4  387384  387381  387390      92  387381  387390
  387393      92  387381  387390  387396      92  387378  387372  387381      94
  387375  387372  387378      71  387375  387372  387381      94  387372  387381
  387384      92  387372  387381  387387      92  387369  387372  387375      97
  387369  387372  387378      97  387369  387399  387402      30  387450  387456
  387459       2  387438  387432  387441      34  387435  387432  387438      35
  387435  387432  387441      34  387429  387423  387432      76  387426  387423
  387429      35  387426  387423  387432      76  387423  387432  387435      76
  387423  387432  387438      76  387420  387417  387423      38  387420  387417
  387450      26  387417  387423  387426      39  387417  387423  387429      39
  387414  387411  387417      29  387411  387417  387420      30  387516  387522
  387525       2  387510  387504  387513      12  387507  387504  387510      12
  387507  387504  387513      12  387501  387495  387504      16  387498  387495
  387501      17  387498  387495  387504      16  387495  387504  387507      18
  387495  387504  387510      18  387495  387504  387513      18  387492  387486
  387495      19  387489  387486  387492      20  387489  387486  387495      19
  387486  387495  387498      21  387486  387495  387501      21  387483  387477
  387486      19  387480  387477  387483      20  387480  387477  387486      19
  387477  387486  387489      19  387477  387486  387492      19  387474  387468
  387477      19  387471  387468  387474      20  387471  387468  387477      19
  387468  387477  387480      19  387468  387477  387483      19  387465  387462
  387468      25  387465  387462  387516      26  387462  387468  387471      27
  387462  387468  387474      27  387459  387456  387462      29  387456  387462
  387465      30  387549  387555  387558       2  387540  387534  387543     104
  387537  387534  387540      74  387537  387534  387543     104  387534  387543
  387546     105  387531  387528  387534      38  387531  387528  387549      26
  387528  387534  387537     106  387528  387534  387540     106  387525  387522
  387528      29  387522  387528  387531      30  387600  387606  387609       2
  387594  387591  387597      80  387585  387591  387594       2  387585  387591
  387597       2  387582  387576  387585      81  387579  387576  387582      35
  387579  387576  387585      81  387573  387567  387576      76  387570  387567
  387573      35  387570  387567  387576      76  387567  387576  387579      76
  387567  387576  387582      76  387564  387561  387567      38  387564  387561
  387600      26  387561  387567  387570      39  387561  387567  387573      39
  387558  387555  387561      29  387555  387561  387564      30  387621  387627
  387630       2  387618  387612  387621      26  387615  387612  387618      57
  387615  387612  387621      26  387609  387606  387612      29  387606  387612
  387615      30  387606  387612  387618      30  387687  387693  387696       2
  387681  387675  387684      12  387678  387675  387681      12  387678  387675
  387684      12  387672  387666  387675      16  387669  387666  387672      17
  387669  387666  387675      16  387666  387675  387678      18  387666  387675
  387681      18  387666  387675  387684      18  387663  387657  387666      19
  387660  387657  387663      20  387660  387657  387666      19  387657  387666
  387669      21  387657  387666  387672      21  387654  387648  387657      19
  387651  387648  387654      20  387651  387648  387657      19  387648  387657
  387660      19  387648  387657  387663      19  387645  387639  387648      19
  387642  387639  387645      20  387642  387639  387648      19  387639  387648
  387651      19  387639  387648  387654      19  387636  387633  387639      25
  387636  387633  387687      26  387633  387639  387642      27  387633  387639
  387645      27  387630  387627  387633      29  387627  387633  387636      30
  387735  387741  387744       2  387729  387723  387732       4  387726  387723
  387729       4  387726  387723  387732       4  387717  387711  387720       4
  387714  387711  387717       4  387714  387711  387720       4  387708  387705
  387711      43  387708  387705  387723      43  387705  387711  387714      45
  387705  387711  387717      45  387705  387711  387720      45  387705  387723
  387726      45  387705  387723  387729      45  387705  387723  387732      45
  387702  387699  387705      46  387702  387699  387735      26  387699  387705
  387708      47  387696  387693  387699      29  387693  387699  387702      30
  387792  387798  387801       2  387786  387780  387789       4  387783  387780
  387786       4  387783  387780  387789       4  387774  387768  387777       4
  387771  387768  387774       4  387771  387768  387777       4  387765  387762
  387768      43  387765  387762  387780      43  387762  387768  387771      45
  387762  387768  387774      45  387762  387768  387777      45  387762  387780
  387783      45  387762  387780  387786      45  387762  387780  387789      45
  387759  387753  387762      67  387756  387753  387759      35  387756  387753
  387762      67  387753  387762  387765      68  387750  387747  387753      38
  387750  387747  387792      26  387747  387753  387756      39  387747  387753
  387759      39  387744  387741  387747      29  387741  387747  387750      30
  387843  387849  387852       2  387837  387834  387840      80  387828  387834
  387837       2  387828  387834  387840       2  387825  387819  387828      81
  387822  387819  387825      35  387822  387819  387828      81  387816  387810
  387819      76  387813  387810  387816      35  387813  387810  387819      76
  387810  387819  387822      76  387810  387819  387825      76  387807  387804
  387810      38  387807  387804  387843      26  387804  387810  387813      39
  387804  387810  387816      39  387801  387798  387804      29  387798  387804
  387807      30  387873  387879  387882       2  387867  387861  387870       4
  387864  387861  387867       4  387864  387861  387870       4  387858  387855
  387861      54  387858  387855  387873      26  387855  387861  387864       8
  387855  387861  387867       8  387855  387861  387870       8  387852  387849
  387855      29  387849  387855  387858      30  387915  387921  387924       2
  387903  387897  387906       4  387900  387897  387903       4  387900  387897
  387906       4  387894  387891  387897      86  387894  387891  387909      87
  387891  387897  387900      45  387891  387897  387903      45  387891  387897
  387906      45  387891  387909  387912      88  387888  387885  387891      46
  387888  387885  387915      26  387885  387891  387894      89  387882  387879
  387885      29  387879  387885  387888      30  387963  387969  387972       2
  387957  387951  387960       4  387954  387951  387957       4  387954  387951
  387960       4  387945  387939  387948       4  387942  387939  387945       4
  387942  387939  387948       4  387936  387933  387939      43  387936  387933
  387951      43  387933  387939  387942      45  387933  387939  387945      45
  387933  387939  387948      45  387933  387951  387954      45  387933  387951
  387957      45  387933  387951  387960      45  387930  387927  387933      46
  387930  387927  387963      26  387927  387933  387936      47  387924  387921
  387927      29  387921  387927  387930      30  388011  388017  388020       2
  388005  387999  388008       4  388002  387999  388005       4  388002  387999
  388008       4  387993  387987  387996       4  387990  387987  387993       4
  387990  387987  387996       4  387984  387981  387987      43  387984  387981
  387999      43  387981  387987  387990      45  387981  387987  387993      45
  387981  387987  387996      45  387981  387999  388002      45  387981  387999
  388005      45  387981  387999  388008      45  387978  387975  387981      46
  387978  387975  388011      26  387975  387981  387984      47  387972  387969
  387975      29  387969  387975  387978      30  388041  388047  388050       2
  388035  388029  388038       4  388032  388029  388035       4  388032  388029
  388038       4  388026  388023  388029      54  388026  388023  388041      26
  388023  388029  388032       8  388023  388029  388035       8  388023  388029
  388038       8  388020  388017  388023      29  388017  388023  388026      30
  388089  388095  388098       2  388083  388077  388086       4  388080  388077
  388083       4  388080  388077  388086       4  388071  388065  388074       4
  388068  388065  388071       4  388068  388065  388074       4  388062  388059
  388065      43  388062  388059  388077      43  388059  388065  388068      45
  388059  388065  388071      45  388059  388065  388074      45  388059  388077
  388080      45  388059  388077  388083      45  388059  388077  388086      45
  388056  388053  388059      46  388056  388053  388089      26  388053  388059
  388062      47  388050  388047  388053      29  388047  388053  388056      30
  388110  388116  388119       2  388107  388101  388110      26  388104  388101
  388107      57  388104  388101  388110      26  388098  388095  388101      29
  388095  388101  388104      30  388095  388101  388107      30  388143  388149
  388152       2  388134  388128  388137     104  388131  388128  388134      74
  388131  388128  388137     104  388128  388137  388140     105  388125  388122
  388128      38  388125  388122  388143      26  388122  388128  388131     106
  388122  388128  388134     106  388119  388116  388122      29  388116  388122
  388125      30  388164  388170  388173       2  388161  388155  388164      26
  388158  388155  388161      57  388158  388155  388164      26  388152  388149
  388155      29  388149  388155  388158      30  388149  388155  388161      30
  388197  388203  388206       2  388188  388182  388191     104  388185  388182
  388188      74  388185  388182  388191     104  388182  388191  388194     105
  388179  388176  388182      38  388179  388176  388197      26  388176  388182
  388185     106  388176  388182  388188     106  388173  388170  388176      29
  388170  388176  388179      30  388263  388269  388272       2  388257  388251
  388260      12  388254  388251  388257      12  388254  388251  388260      12
  388248  388242  388251      16  388245  388242  388248      17  388245  388242
  388251      16  388242  388251  388254      18  388242  388251  388257      18
  388242  388251  388260      18  388239  388233  388242      19  388236  388233
  388239      20  388236  388233  388242      19  388233  388242  388245      21
  388233  388242  388248      21  388230  388224  388233      19  388227  388224
  388230      20  388227  388224  388233      19  388224  388233  388236      19
  388224  388233  388239      19  388221  388215  388224      19  388218  388215
  388221      20  388218  388215  388224      19  388215  388224  388227      19
  388215  388224  388230      19  388212  388209  388215      25  388212  388209
  388263      26  388209  388215  388218      27  388209  388215  388221      27
  388206  388203  388209      29  388203  388209  388212      30  388284  388290
  388293       2  388281  388275  388284      26  388278  388275  388281      57
  388278  388275  388284      26  388272  388269  388275      29  388269  388275
  388278      30  388269  388275  388281      30  388350  388356  388359       2
  388344  388338  388347      12  388341  388338  388344      12  388341  388338
  388347      12  388335  388329  388338      16  388332  388329  388335      17
  388332  388329  388338      16  388329  388338  388341      18  388329  388338
  388344      18  388329  388338  388347      18  388326  388320  388329      19
  388323  388320  388326      20  388323  388320  388329      19  388320  388329
  388332      21  388320  388329  388335      21  388317  388311  388320      19
  388314  388311  388317      20  388314  388311  388320      19  388311  388320
  388323      19  388311  388320  388326      19  388308  388302  388311      19
  388305  388302  388308      20  388305  388302  388311      19  388302  388311
  388314      19  388302  388311  388317      19  388299  388296  388302      25
  388299  388296  388350      26  388296  388302  388305      27  388296  388302
  388308      27  388293  388290  388296      29  388290  388296  388299      30
  388371  388377  388380       2  388368  388362  388371      26  388365  388362
  388368      57  388365  388362  388371      26  388359  388356  388362      29
  388356  388362  388365      30  388356  388362  388368      30  388392  388398
  388401       2  388389  388383  388392      26  388386  388383  388389      57
  388386  388383  388392      26  388380  388377  388383      29  388377  388383
  388386      30  388377  388383  388389      30  388437  388443  388446       2
  388425  388419  388428      34  388422  388419  388425      35  388422  388419
  388428      34  388416  388410  388419      76  388413  388410  388416      35
  388413  388410  388419      76  388410  388419  388422      76  388410  388419
  388425      76  388407  388404  388410      38  388407  388404  388437      26
  388404  388410  388413      39  388404  388410  388416      39  388401  388398
  388404      29  388398  388404  388407      30  388494  388500  388503       2
  388488  388482  388491       4  388485  388482  388488       4  388485  388482
  388491       4  388479  388473  388482      99  388476  388473  388479      35
  388476  388473  388482      99  388473  388482  388485     100  388473  388482
  388488     100  388473  388482  388491     100  388467  388461  388470       4
  388464  388461  388467       4  388464  388461  388470       4  388458  388455
  388461      43  388458  388455  388473      68  388455  388461  388464      45
  388455  388461  388467      45  388455  388461  388470      45  388455  388473
  388476      67  388455  388473  388479      67  388452  388449  388455      46
  388452  388449  388494      26  388449  388455  388458      47  388446  388443
  388449      29  388443  388449  388452      30  388539  388536  388542      80
  388530  388536  388539       2  388530  388536  388542       2  388527  388521
  388530      81  388524  388521  388527      35  388524  388521  388530      81
  388518  388512  388521      76  388515  388512  388518      35  388515  388512
  388521      76  388512  388521  388524      76  388512  388521  388527      76
  388509  388506  388512      38  388509  388506  388545      26  388506  388512
  388515      39  388506  388512  388518      39  388503  388500  388506      29
  388500  388506  388509      30  388587  388593  388596       2  388584  388581
  388587      26  388578  388572  388581       8  388575  388572  388578       4
  388575  388572  388581       8  388572  388581  388584      54  388569  388563
  388572      92  388566  388563  388569       4  388566  388563  388572      92
  388563  388572  388575      92  388563  388572  388578      92  388560  388554
  388563      94  388557  388554  388560      71  388557  388554  388563      94
  388554  388563  388566      92  388554  388563  388569      92  388551  388554
  388557      97  388551  388554  388560      97  388551  388581  388584      30
  388635  388641  388644       2  388629  388623  388632       4  388626  388623
  388629       4  388626  388623  388632       4  388617  388611  388620       4
  388614  388611  388617       4  388614  388611  388620       4  388608  388605
  388611      43  388608  388605  388623      43  388605  388611  388614      45
  388605  388611  388617      45  388605  388611  388620      45  388605  388623
  388626      45  388605  388623  388629      45  388605  388623  388632      45
  388602  388599  388605      46  388602  388599  388635      26  388599  388605
  388608      47  388596  388593  388599      29  388593  388599  388602      30
  388668  388674  388677       2  388659  388653  388662     104  388656  388653
  388659      74  388656  388653  388662     104  388653  388662  388665     105
  388650  388647  388653      38  388650  388647  388668      26  388647  388653
  388656     106  388647  388653  388659     106  388644  388641  388647      29
  388641  388647  388650      30  388716  388722  388725       2  388710  388704
  388713       4  388707  388704  388710       4  388707  388704  388713       4
  388698  388692  388701       4  388695  388692  388698       4  388695  388692
  388701       4  388689  388686  388692      43  388689  388686  388704      43
  388686  388692  388695      45  388686  388692  388698      45  388686  388692
  388701      45  388686  388704  388707      45  388686  388704  388710      45
  388686  388704  388713      45  388683  388680  388686      46  388683  388680
  388716      26  388680  388686  388689      47  388677  388674  388680      29
  388674  388680  388683      30  388782  388788  388791       2  388776  388770
  388779      12  388773  388770  388776      12  388773  388770  388779      12
  388767  388761  388770      16  388764  388761  388767      17  388764  388761
  388770      16  388761  388770  388773      18  388761  388770  388776      18
  388761  388770  388779      18  388758  388752  388761      19  388755  388752
  388758      20  388755  388752  388761      19  388752  388761  388764      21
  388752  388761  388767      21  388749  388743  388752      19  388746  388743
  388749      20  388746  388743  388752      19  388743  388752  388755      19
  388743  388752  388758      19  388740  388734  388743      19  388737  388734
  388740      20  388737  388734  388743      19  388734  388743  388746      19
  388734  388743  388749      19  388731  388728  388734      25  388731  388728
  388782      26  388728  388734  388737      27  388728  388734  388740      27
  388725  388722  388728      29  388722  388728  388731      30  388830  388836
  388839       2  388824  388818  388827       4  388821  388818  388824       4
  388821  388818  388827       4  388812  388806  388815       4  388809  388806
  388812       4  388809  388806  388815       4  388803  388800  388806      43
  388803  388800  388818      43  388800  388806  388809      45  388800  388806
  388812      45  388800  388806  388815      45  388800  388818  388821      45
  388800  388818  388824      45  388800  388818  388827      45  388797  388794
  388800      46  388797  388794  388830      26  388794  388800  388803      47
  388791  388788  388794      29  388788  388794  388797      30  388851  388857
  388860       2  388848  388842  388851      26  388845  388842  388848      57
  388845  388842  388851      26  388839  388836  388842      29  388836  388842
  388845      30  388836  388842  388848      30  388887  388893  388896       2
  388875  388869  388878      34  388872  388869  388875      35  388872  388869
  388878      34  388866  388863  388869      38  388866  388863  388887      26
  388863  388869  388872      39  388863  388869  388875      39  388860  388857
  388863      29  388857  388863  388866      30  388953  388959  388962       2
  388947  388941  388950      12  388944  388941  388947      12  388944  388941
  388950      12  388938  388932  388941      16  388935  388932  388938      17
  388935  388932  388941      16  388932  388941  388944      18  388932  388941
  388947      18  388932  388941  388950      18  388929  388923  388932      19
  388926  388923  388929      20  388926  388923  388932      19  388923  388932
  388935      21  388923  388932  388938      21  388920  388914  388923      19
  388917  388914  388920      20  388917  388914  388923      19  388914  388923
  388926      19  388914  388923  388929      19  388911  388905  388914      19
  388908  388905  388911      20  388908  388905  388914      19  388905  388914
  388917      19  388905  388914  388920      19  388902  388899  388905      25
  388902  388899  388953      26  388899  388905  388908      27  388899  388905
  388911      27  388896  388893  388899      29  388893  388899  388902      30
  389001  389007  389010       2  388995  388989  388998       4  388992  388989
  388995       4  388992  388989  388998       4  388983  388977  388986       4
  388980  388977  388983       4  388980  388977  388986       4  388974  388971
  388977      43  388974  388971  388989      43  388971  388977  388980      45
  388971  388977  388983      45  388971  388977  388986      45  388971  388989
  388992      45  388971  388989  388995      45  388971  388989  388998      45
  388968  388965  388971      46  388968  388965  389001      26  388965  388971
  388974      47  388962  388959  388965      29  388959  388965  388968      30
  389058  389064  389067       2  389052  389046  389055       4  389049  389046
  389052       4  389049  389046  389055       4  389040  389034  389043       4
  389037  389034  389040       4  389037  389034  389043       4  389031  389028
  389034      43  389031  389028  389046      43  389028  389034  389037      45
  389028  389034  389040      45  389028  389034  389043      45  389028  389046
  389049      45  389028  389046  389052      45  389028  389046  389055      45
  389025  389019  389028      67  389022  389019  389025      35  389022  389019
  389028      67  389019  389028  389031      68  389016  389013  389019      38
  389016  389013  389058      26  389013  389019  389022      39  389013  389019
  389025      39  389010  389007  389013      29  389007  389013  389016      30
  389109  389103  389112       4  389106  389103  389109       4  389106  389103
  389112       4  389097  389091  389100       4  389094  389091  389097       4
  389094  389091  389100       4  389088  389085  389091      43  389088  389085
  389103      43  389085  389091  389094      45  389085  389091  389097      45
  389085  389091  389100      45  389085  389103  389106      45  389085  389103
  389109      45  389085  389103  389112      45  389082  389076  389085      67
  389079  389076  389082      35  389079  389076  389085      67  389076  389085
  389088      68  389073  389070  389076      38  389073  389070  389115      26
  389070  389076  389079      39  389070  389076  389082      39  389067  389064
  389070      29  389064  389070  389073      30  389157  389163  389166       2
  389154  389151  389157      26  389148  389142  389151       8  389145  389142
  389148       4  389145  389142  389151       8  389142  389151  389154      54
  389139  389133  389142      92  389136  389133  389139       4  389136  389133
  389142      92  389133  389142  389145      92  389133  389142  389148      92
  389130  389124  389133      94  389127  389124  389130      71  389127  389124
  389133      94  389124  389133  389136      92  389124  389133  389139      92
  389121  389124  389127      97  389121  389124  389130      97  389121  389151
  389154      30  389202  389208  389211       2  389190  389184  389193      34
  389187  389184  389190      35  389187  389184  389193      34  389181  389175
  389184      76  389178  389175  389181      35  389178  389175  389184      76
  389175  389184  389187      76  389175  389184  389190      76  389172  389169
  389175      38  389172  389169  389202      26  389169  389175  389178      39
  389169  389175  389181      39  389166  389163  389169      29  389163  389169
  389172      30  389265  389271  389274       2  389256  389253  389259      50
  389253  389259  389262      50  389244  389247  389250     130  389244  389253
  389256     131  389241  389238  389244     131  389235  389232  389238      50
  389232  389238  389241      50  389229  389232  389235      50  389229  389259
  389262      50  389226  389220  389229      52  389223  389220  389226       4
  389223  389220  389229      52  389217  389214  389220      54  389217  389214
  389265      26  389214  389220  389223       8  389214  389220  389226       8
  389211  389208  389214      29  389208  389214  389217      30  389286  389292
  389295       2  389283  389277  389286      26  389280  389277  389283      57
  389280  389277  389286      26  389274  389271  389277      29  389271  389277
  389280      30  389271  389277  389283      30  389307  389313  389316       2
  389304  389298  389307      26  389301  389298  389304      57  389301  389298
  389307      26  389295  389292  389298      29  389292  389298  389301      30
  389292  389298  389304      30  389349  389355  389358       2  389337  389331
  389340       4  389334  389331  389337       4  389334  389331  389340       4
  389328  389325  389331      86  389328  389325  389343      87  389325  389331
  389334      45  389325  389331  389337      45  389325  389331  389340      45
  389325  389343  389346      88  389322  389319  389325      46  389322  389319
  389349      26  389319  389325  389328      89  389316  389313  389319      29
  389313  389319  389322      30  389415  389421  389424       2  389409  389403
  389412      12  389406  389403  389409      12  389406  389403  389412      12
  389400  389394  389403      16  389397  389394  389400      17  389397  389394
  389403      16  389394  389403  389406      18  389394  389403  389409      18
  389394  389403  389412      18  389391  389385  389394      19  389388  389385
  389391      20  389388  389385  389394      19  389385  389394  389397      21
  389385  389394  389400      21  389382  389376  389385      19  389379  389376
  389382      20  389379  389376  389385      19  389376  389385  389388      19
  389376  389385  389391      19  389373  389367  389376      19  389370  389367
  389373      20  389370  389367  389376      19  389367  389376  389379      19
  389367  389376  389382      19  389364  389361  389367      25  389364  389361
  389415      26  389361  389367  389370      27  389361  389367  389373      27
  389358  389355  389361      29  389355  389361  389364      30  389463  389469
  389472       2  389457  389451  389460       4  389454  389451  389457       4
  389454  389451  389460       4  389445  389439  389448       4  389442  389439
  389445       4  389442  389439  389448       4  389436  389433  389439      43
  389436  389433  389451      43  389433  389439  389442      45  389433  389439
  389445      45  389433  389439  389448      45  389433  389451  389454      45
  389433  389451  389457      45  389433  389451  389460      45  389430  389427
  389433      46  389430  389427  389463      26  389427  389433  389436      47
  389424  389421  389427      29  389421  389427  389430      30  389511  389517
  389520       2  389505  389499  389508       4  389502  389499  389505       4
  389502  389499  389508       4  389493  389487  389496       4  389490  389487
  389493       4  389490  389487  389496       4  389484  389481  389487      43
  389484  389481  389499      43  389481  389487  389490      45  389481  389487
  389493      45  389481  389487  389496      45  389481  389499  389502      45
  389481  389499  389505      45  389481  389499  389508      45  389478  389475
  389481      46  389478  389475  389511      26  389475  389481  389484      47
  389472  389469  389475      29  389469  389475  389478      30  389568  389574
  389577       2  389562  389556  389565       4  389559  389556  389562       4
  389559  389556  389565       4  389550  389544  389553       4  389547  389544
  389550       4  389547  389544  389553       4  389541  389538  389544      43
  389541  389538  389556      43  389538  389544  389547      45  389538  389544
  389550      45  389538  389544  389553      45  389538  389556  389559      45
  389538  389556  389562      45  389538  389556  389565      45  389535  389529
  389538      67  389532  389529  389535      35  389532  389529  389538      67
  389529  389538  389541      68  389526  389523  389529      38  389526  389523
  389568      26  389523  389529  389532      39  389523  389529  389535      39
  389520  389517  389523      29  389517  389523  389526      30  389604  389610
  389613       2  389592  389586  389595      34  389589  389586  389592      35
  389589  389586  389595      34  389583  389580  389586      38  389583  389580
  389604      26  389580  389586  389589      39  389580  389586  389592      39
  389577  389574  389580      29  389574  389580  389583      30  389640  389646
  389649       2  389628  389622  389631      34  389625  389622  389628      35
  389625  389622  389631      34  389619  389616  389622      38  389619  389616
  389640      26  389616  389622  389625      39  389616  389622  389628      39
  389613  389610  389616      29  389610  389616  389619      30  389706  389712
  389715       2  389700  389694  389703      12  389697  389694  389700      12
  389697  389694  389703      12  389691  389685  389694      16  389688  389685
  389691      17  389688  389685  389694      16  389685  389694  389697      18
  389685  389694  389700      18  389685  389694  389703      18  389682  389676
  389685      19  389679  389676  389682      20  389679  389676  389685      19
  389676  389685  389688      21  389676  389685  389691      21  389673  389667
  389676      19  389670  389667  389673      20  389670  389667  389676      19
  389667  389676  389679      19  389667  389676  389682      19  389664  389658
  389667      19  389661  389658  389664      20  389661  389658  389667      19
  389658  389667  389670      19  389658  389667  389673      19  389655  389652
  389658      25  389655  389652  389706      26  389652  389658  389661      27
  389652  389658  389664      27  389649  389646  389652      29  389646  389652
  389655      30  389742  389748  389751       2  389730  389724  389733      34
  389727  389724  389730      35  389727  389724  389733      34  389721  389718
  389724      38  389721  389718  389742      26  389718  389724  389727      39
  389718  389724  389730      39  389715  389712  389718      29  389712  389718
  389721      30  389805  389811  389814       2  389796  389793  389799      50
  389793  389799  389802      50  389784  389787  389790     130  389784  389793
  389796     131  389781  389778  389784     131  389775  389772  389778      50
  389772  389778  389781      50  389769  389772  389775      50  389769  389799
  389802      50  389766  389760  389769      52  389763  389760  389766       4
  389763  389760  389769      52  389757  389754  389760      54  389757  389754
  389805      26  389754  389760  389763       8  389754  389760  389766       8
  389751  389748  389754      29  389748  389754  389757      30  389865  389871
  389874       2  389856  389853  389859      50  389853  389859  389862      50
  389850  389847  389853      50  389847  389853  389856      50  389844  389841
  389847      50  389841  389847  389850      50  389838  389835  389841      50
  389835  389841  389844      50  389832  389835  389838      50  389832  389859
  389862      50  389829  389823  389832      52  389826  389823  389829       4
  389826  389823  389832      52  389820  389817  389823      54  389820  389817
  389865      26  389817  389823  389826       8  389817  389823  389829       8
  389814  389811  389817      29  389811  389817  389820      30  389922  389928
  389931       2  389916  389910  389919       4  389913  389910  389916       4
  389913  389910  389919       4  389904  389898  389907       4  389901  389898
  389904       4  389901  389898  389907       4  389895  389892  389898      43
  389895  389892  389910      43  389892  389898  389901      45  389892  389898
  389904      45  389892  389898  389907      45  389892  389910  389913      45
  389892  389910  389916      45  389892  389910  389919      45  389889  389883
  389892      67  389886  389883  389889      35  389886  389883  389892      67
  389883  389892  389895      68  389880  389877  389883      38  389880  389877
  389922      26  389877  389883  389886      39  389877  389883  389889      39
  389874  389871  389877      29  389871  389877  389880      30  389982  389988
  389991       2  389973  389970  389976      50  389970  389976  389979      50
  389967  389964  389970      50  389964  389970  389973      50  389961  389958
  389964      50  389958  389964  389967      50  389955  389952  389958      50
  389952  389958  389961      50  389949  389952  389955      50  389949  389976
  389979      50  389946  389940  389949      52  389943  389940  389946       4
  389943  389940  389949      52  389937  389934  389940      54  389937  389934
  389982      26  389934  389940  389943       8  389934  389940  389946       8
  389931  389928  389934      29  389928  389934  389937      30  390054  390060
  390063       2  390048  390045  390051      58  390039  390036  390042      58
  390033  390036  390039      60  390033  390036  390042      60  390033  390045
  390048      60  390033  390045  390051      60  390030  390027  390033      60
  390024  390018  390027      61  390021  390018  390024      62  390021  390018
  390027      61  390018  390027  390030      63  390015  390009  390018      19
  390012  390009  390015      20  390012  390009  390018      19  390009  390018
  390021      65  390009  390018  390024      65  390006  390000  390009      19
  390003  390000  390006      20  390003  390000  390009      19  390000  390009
  390012      19  390000  390009  390015      19  389997  389994  390000      25
  389997  389994  390054      26  389994  390000  390003      27  389994  390000
  390006      27  389991  389988  389994      29  389988  389994  389997      30
  390090  390096  390099       2  390078  390072  390081      34  390075  390072
  390078      35  390075  390072  390081      34  390069  390066  390072      38
  390069  390066  390090      26  390066  390072  390075      39  390066  390072
  390078      39  390063  390060  390066      29  390060  390066  390069      30
  390111  390117  390120       2  390108  390102  390111      26  390105  390102
  390108      57  390105  390102  390111      26  390099  390096  390102      29
  390096  390102  390105      30  390096  390102  390108      30  390147  390153
  390156       2  390135  390129  390138      34  390132  390129  390135      35
  390132  390129  390138      34  390126  390123  390129      38  390126  390123
  390147      26  390123  390129  390132      39  390123  390129  390135      39
  390120  390117  390123      29  390117  390123  390126      30  390204  390210
  390213       2  390198  390192  390201       4  390195  390192  390198       4
  390195  390192  390201       4  390189  390183  390192      99  390186  390183
  390189      35  390186  390183  390192      99  390183  390192  390195     100
  390183  390192  390198     100  390183  390192  390201     100  390177  390171
  390180       4  390174  390171  390177       4  390174  390171  390180       4
  390168  390165  390171      43  390168  390165  390183      68  390165  390171
  390174      45  390165  390171  390177      45  390165  390171  390180      45
  390165  390183  390186      67  390165  390183  390189      67  390162  390159
  390165      46  390162  390159  390204      26  390159  390165  390168      47
  390156  390153  390159      29  390153  390159  390162      30  390261  390267
  390270       2  390255  390249  390258       4  390252  390249  390255       4
  390252  390249  390258       4  390243  390237  390246       4  390240  390237
  390243       4  390240  390237  390246       4  390234  390231  390237      43
  390234  390231  390249      43  390231  390237  390240      45  390231  390237
  390243      45  390231  390237  390246      45  390231  390249  390252      45
  390231  390249  390255      45  390231  390249  390258      45  390228  390222
  390231      67  390225  390222  390228      35  390225  390222  390231      67
  390222  390231  390234      68  390219  390216  390222      38  390219  390216
  390261      26  390216  390222  390225      39  390216  390222  390228      39
  390213  390210  390216      29  390210  390216  390219      30  390282  390288
  390291       2  390279  390273  390282      26  390276  390273  390279      57
  390276  390273  390282      26  390270  390267  390273      29  390267  390273
  390276      30  390267  390273  390279      30  390348  390354  390357       2
  390342  390336  390345      12  390339  390336  390342      12  390339  390336
  390345      12  390333  390327  390336      16  390330  390327  390333      17
  390330  390327  390336      16  390327  390336  390339      18  390327  390336
  390342      18  390327  390336  390345      18  390324  390318  390327      19
  390321  390318  390324      20  390321  390318  390327      19  390318  390327
  390330      21  390318  390327  390333      21  390315  390309  390318      19
  390312  390309  390315      20  390312  390309  390318      19  390309  390318
  390321      19  390309  390318  390324      19  390306  390300  390309      19
  390303  390300  390306      20  390303  390300  390309      19  390300  390309
  390312      19  390300  390309  390315      19  390297  390294  390300      25
  390297  390294  390348      26  390294  390300  390303      27  390294  390300
  390306      27  390291  390288  390294      29  390288  390294  390297      30
  390411  390417  390420       2  390402  390399  390405      50  390399  390405
  390408      50  390390  390393  390396     130  390390  390399  390402     131
  390387  390384  390390     131  390381  390378  390384      50  390378  390384
  390387      50  390375  390378  390381      50  390375  390405  390408      50
  390372  390366  390375      52  390369  390366  390372       4  390369  390366
  390375      52  390363  390360  390366      54  390363  390360  390411      26
  390360  390366  390369       8  390360  390366  390372       8  390357  390354
  390360      29  390354  390360  390363      30  390459  390465  390468       2
  390453  390447  390456       4  390450  390447  390453       4  390450  390447
  390456       4  390441  390435  390444       4  390438  390435  390441       4
  390438  390435  390444       4  390432  390429  390435      43  390432  390429
  390447      43  390429  390435  390438      45  390429  390435  390441      45
  390429  390435  390444      45  390429  390447  390450      45  390429  390447
  390453      45  390429  390447  390456      45  390426  390423  390429      46
  390426  390423  390459      26  390423  390429  390432      47  390420  390417
  390423      29  390417  390423  390426      30  390483  390477  390486      34
  390480  390477  390483      35  390480  390477  390486      34  390474  390471
  390477      38  390474  390471  390495      26  390471  390477  390480      39
  390471  390477  390483      39  390468  390465  390471      29  390465  390471
  390474      30  390525  390531  390534       2  390522  390516  390525       7
  390519  390516  390522     193  390519  390516  390525       7  390513  390504
  390516      11  390510  390504  390513      12  390510  390504  390516      11
  390507  390504  390510      12  390507  390504  390513      12  390507  390504
  390516      11  390504  390516  390519      13  390504  390516  390522      13
  390576  390582  390585       2  390570  390567  390573      80  390561  390567
  390570       2  390561  390567  390573       2  390558  390552  390561      81
  390555  390552  390558      35  390555  390552  390561      81  390549  390543
  390552      76  390546  390543  390549      35  390546  390543  390552      76
  390543  390552  390555      76  390543  390552  390558      76  390540  390537
  390543      38  390540  390537  390576      26  390537  390543  390546      39
  390537  390543  390549      39  390534  390531  390537      29  390531  390537
  390540      30  390606  390612  390615       2  390600  390594  390603       4
  390597  390594  390600       4  390597  390594  390603       4  390591  390588
  390594      54  390591  390588  390606      26  390588  390594  390597       8
  390588  390594  390600       8  390588  390594  390603       8  390585  390582
  390588      29  390582  390588  390591      30  390666  390672  390675       2
  390657  390654  390660      50  390654  390660  390663      50  390651  390648
  390654      50  390648  390654  390657      50  390645  390642  390648      50
  390642  390648  390651      50  390639  390636  390642      50  390636  390642
  390645      50  390633  390636  390639      50  390633  390660  390663      50
  390630  390624  390633      52  390627  390624  390630       4  390627  390624
  390633      52  390621  390618  390624      54  390621  390618  390666      26
  390618  390624  390627       8  390618  390624  390630       8  390615  390612
  390618      29  390612  390618  390621      30  390738  390744  390747       2
  390732  390729  390735      58  390723  390720  390726      58  390717  390720
  390723      60  390717  390720  390726      60  390717  390729  390732      60
  390717  390729  390735      60  390714  390711  390717      60  390708  390702
  390711      61  390705  390702  390708      62  390705  390702  390711      61
  390702  390711  390714      63  390699  390693  390702      19  390696  390693
  390699      20  390696  390693  390702      19  390693  390702  390705      65
  390693  390702  390708      65  390690  390684  390693      19  390687  390684
  390690      20  390687  390684  390693      19  390684  390693  390696      19
  390684  390693  390699      19  390681  390678  390684      25  390681  390678
  390738      26  390678  390684  390687      27  390678  390684  390690      27
  390675  390672  390678      29  390672  390678  390681      30  390804  390810
  390813       2  390798  390792  390801      12  390795  390792  390798      12
  390795  390792  390801      12  390789  390783  390792      16  390786  390783
  390789      17  390786  390783  390792      16  390783  390792  390795      18
  390783  390792  390798      18  390783  390792  390801      18  390780  390774
  390783      19  390777  390774  390780      20  390777  390774  390783      19
  390774  390783  390786      21  390774  390783  390789      21  390771  390765
  390774      19  390768  390765  390771      20  390768  390765  390774      19
  390765  390774  390777      19  390765  390774  390780      19  390762  390756
  390765      19  390759  390756  390762      20  390759  390756  390765      19
  390756  390765  390768      19  390756  390765  390771      19  390753  390750
  390756      25  390753  390750  390804      26  390750  390756  390759      27
  390750  390756  390762      27  390747  390744  390750      29  390744  390750
  390753      30  390864  390870  390873       2  390855  390852  390858      50
  390852  390858  390861      50  390849  390846  390852      50  390846  390852
  390855      50  390843  390840  390846      50  390840  390846  390849      50
  390837  390834  390840      50  390834  390840  390843      50  390831  390834
  390837      50  390831  390858  390861      50  390828  390822  390831      52
  390825  390822  390828       4  390825  390822  390831      52  390819  390816
  390822      54  390819  390816  390864      26  390816  390822  390825       8
  390816  390822  390828       8  390813  390810  390816      29  390810  390816
  390819      30  390915  390909  390918       4  390912  390909  390915       4
  390912  390909  390918       4  390903  390897  390906       4  390900  390897
  390903       4  390900  390897  390906       4  390894  390891  390897      43
  390894  390891  390909      43  390891  390897  390900      45  390891  390897
  390903      45  390891  390897  390906      45  390891  390909  390912      45
  390891  390909  390915      45  390891  390909  390918      45  390888  390882
  390891      67  390885  390882  390888      35  390885  390882  390891      67
  390882  390891  390894      68  390879  390876  390882      38  390879  390876
  390921      26  390876  390882  390885      39  390876  390882  390888      39
  390873  390870  390876      29  390870  390876  390879      30  390963  390969
  390972       2  390960  390957  390963      26  390954  390948  390957       8
  390951  390948  390954       4  390951  390948  390957       8  390948  390957
  390960      54  390945  390939  390948      92  390942  390939  390945       4
  390942  390939  390948      92  390939  390948  390951      92  390939  390948
  390954      92  390936  390930  390939      94  390933  390930  390936      71
  390933  390930  390939      94  390930  390939  390942      92  390930  390939
  390945      92  390927  390930  390933      97  390927  390930  390936      97
  390927  390957  390960      30  391020  391026  391029       2  391014  391008
  391017       4  391011  391008  391014       4  391011  391008  391017       4
  391002  390996  391005       4  390999  390996  391002       4  390999  390996
  391005       4  390993  390990  390996      43  390993  390990  391008      43
  390990  390996  390999      45  390990  390996  391002      45  390990  390996
  391005      45  390990  391008  391011      45  390990  391008  391014      45
  390990  391008  391017      45  390987  390981  390990      67  390984  390981
  390987      35  390984  390981  390990      67  390981  390990  390993      68
  390978  390975  390981      38  390978  390975  391020      26  390975  390981
  390984      39  390975  390981  390987      39  390972  390969  390975      29
  390969  390975  390978      30  391080  391086  391089       2  391071  391068
  391074      50  391068  391074  391077      50  391065  391062  391068      50
  391062  391068  391071      50  391059  391056  391062      50  391056  391062
  391065      50  391053  391050  391056      50  391050  391056  391059      50
  391047  391050  391053      50  391047  391074  391077      50  391044  391038
  391047      52  391041  391038  391044       4  391041  391038  391047      52
  391035  391032  391038      54  391035  391032  391080      26  391032  391038
  391041       8  391032  391038  391044       8  391029  391026  391032      29
  391026  391032  391035      30  391116  391122  391125       2  391104  391098
  391107      34  391101  391098  391104      35  391101  391098  391107      34
  391095  391092  391098      38  391095  391092  391116      26  391092  391098
  391101      39  391092  391098  391104      39  391089  391086  391092      29
  391086  391092  391095      30  391188  391194  391197       2  391182  391179
  391185      58  391173  391170  391176      58  391167  391170  391173      60
  391167  391170  391176      60  391167  391179  391182      60  391167  391179
  391185      60  391164  391161  391167      60  391158  391152  391161      61
  391155  391152  391158      62  391155  391152  391161      61  391152  391161
  391164      63  391149  391143  391152      19  391146  391143  391149      20
  391146  391143  391152      19  391143  391152  391155      65  391143  391152
  391158      65  391140  391134  391143      19  391137  391134  391140      20
  391137  391134  391143      19  391134  391143  391146      19  391134  391143
  391149      19  391131  391128  391134      25  391131  391128  391188      26
  391128  391134  391137      27  391128  391134  391140      27  391125  391122
  391128      29  391122  391128  391131      30  391236  391242  391245       2
  391230  391224  391233       4  391227  391224  391230       4  391227  391224
  391233       4  391218  391212  391221       4  391215  391212  391218       4
  391215  391212  391221       4  391209  391206  391212      43  391209  391206
  391224      43  391206  391212  391215      45  391206  391212  391218      45
  391206  391212  391221      45  391206  391224  391227      45  391206  391224
  391230      45  391206  391224  391233      45  391203  391200  391206      46
  391203  391200  391236      26  391200  391206  391209      47  391197  391194
  391200      29  391194  391200  391203      30  391293  391299  391302       2
  391287  391281  391290       4  391284  391281  391287       4  391284  391281
  391290       4  391275  391269  391278       4  391272  391269  391275       4
  391272  391269  391278       4  391266  391263  391269      43  391266  391263
  391281      43  391263  391269  391272      45  391263  391269  391275      45
  391263  391269  391278      45  391263  391281  391284      45  391263  391281
  391287      45  391263  391281  391290      45  391260  391254  391263      67
  391257  391254  391260      35  391257  391254  391263      67  391254  391263
  391266      68  391251  391248  391254      38  391251  391248  391293      26
  391248  391254  391257      39  391248  391254  391260      39  391245  391242
  391248      29  391242  391248  391251      30  391341  391347  391350       2
  391335  391329  391338       4  391332  391329  391335       4  391332  391329
  391338       4  391323  391317  391326       4  391320  391317  391323       4
  391320  391317  391326       4  391314  391311  391317      43  391314  391311
  391329      43  391311  391317  391320      45  391311  391317  391323      45
  391311  391317  391326      45  391311  391329  391332      45  391311  391329
  391335      45  391311  391329  391338      45  391308  391305  391311      46
  391308  391305  391341      26  391305  391311  391314      47  391302  391299
  391305      29  391299  391305  391308      30  391386  391392  391395       2
  391374  391368  391377      34  391371  391368  391374      35  391371  391368
  391377      34  391365  391359  391368      76  391362  391359  391365      35
  391362  391359  391368      76  391359  391368  391371      76  391359  391368
  391374      76  391356  391353  391359      38  391356  391353  391386      26
  391353  391359  391362      39  391353  391359  391365      39  391350  391347
  391353      29  391347  391353  391356      30  391458  391464  391467       2
  391452  391449  391455      58  391443  391440  391446      58  391437  391440
  391443      60  391437  391440  391446      60  391437  391449  391452      60
  391437  391449  391455      60  391434  391431  391437      60  391428  391422
  391431      61  391425  391422  391428      62  391425  391422  391431      61
  391422  391431  391434      63  391419  391413  391422      19  391416  391413
  391419      20  391416  391413  391422      19  391413  391422  391425      65
  391413  391422  391428      65  391410  391404  391413      19  391407  391404
  391410      20  391407  391404  391413      19  391404  391413  391416      19
  391404  391413  391419      19  391401  391398  391404      25  391401  391398
  391458      26  391398  391404  391407      27  391398  391404  391410      27
  391395  391392  391398      29  391392  391398  391401      30  391491  391497
  391500       2  391482  391476  391485     104  391479  391476  391482      74
  391479  391476  391485     104  391476  391485  391488     105  391473  391470
  391476      38  391473  391470  391491      26  391470  391476  391479     106
  391470  391476  391482     106  391467  391464  391470      29  391464  391470
  391473      30  391521  391527  391530       2  391515  391509  391518       4
  391512  391509  391515       4  391512  391509  391518       4  391506  391503
  391509      54  391506  391503  391521      26  391503  391509  391512       8
  391503  391509  391515       8  391503  391509  391518       8  391500  391497
  391503      29  391497  391503  391506      30  391551  391557  391560       2
  391545  391539  391548       4  391542  391539  391545       4  391542  391539
  391548       4  391536  391533  391539      54  391536  391533  391551      26
  391533  391539  391542       8  391533  391539  391545       8  391533  391539
  391548       8  391530  391527  391533      29  391527  391533  391536      30
  391596  391602  391605       2  391584  391578  391587      34  391581  391578
  391584      35  391581  391578  391587      34  391575  391569  391578      76
  391572  391569  391575      35  391572  391569  391578      76  391569  391578
  391581      76  391569  391578  391584      76  391566  391563  391569      38
  391566  391563  391596      26  391563  391569  391572      39  391563  391569
  391575      39  391560  391557  391563      29  391557  391563  391566      30
  391638  391644  391647       2  391626  391620  391629       4  391623  391620
  391626       4  391623  391620  391629       4  391617  391614  391620      86
  391617  391614  391632      87  391614  391620  391623      45  391614  391620
  391626      45  391614  391620  391629      45  391614  391632  391635      88
  391611  391608  391614      46  391611  391608  391638      26  391608  391614
  391617      89  391605  391602  391608      29  391602  391608  391611      30
  391686  391692  391695       2  391680  391674  391683       4  391677  391674
  391680       4  391677  391674  391683       4  391668  391662  391671       4
  391665  391662  391668       4  391665  391662  391671       4  391659  391656
  391662      43  391659  391656  391674      43  391656  391662  391665      45
  391656  391662  391668      45  391656  391662  391671      45  391656  391674
  391677      45  391656  391674  391680      45  391656  391674  391683      45
  391653  391650  391656      46  391653  391650  391686      26  391650  391656
  391659      47  391647  391644  391650      29  391644  391650  391653      30
  391728  391734  391737       2  391716  391710  391719       4  391713  391710
  391716       4  391713  391710  391719       4  391707  391704  391710      86
  391707  391704  391722      87  391704  391710  391713      45  391704  391710
  391716      45  391704  391710  391719      45  391704  391722  391725      88
  391701  391698  391704      46  391701  391698  391728      26  391698  391704
  391707      89  391695  391692  391698      29  391692  391698  391701      30
  391794  391800  391803       2  391788  391782  391791      12  391785  391782
  391788      12  391785  391782  391791      12  391779  391773  391782      16
  391776  391773  391779      17  391776  391773  391782      16  391773  391782
  391785      18  391773  391782  391788      18  391773  391782  391791      18
  391770  391764  391773      19  391767  391764  391770      20  391767  391764
  391773      19  391764  391773  391776      21  391764  391773  391779      21
  391761  391755  391764      19  391758  391755  391761      20  391758  391755
  391764      19  391755  391764  391767      19  391755  391764  391770      19
  391752  391746  391755      19  391749  391746  391752      20  391749  391746
  391755      19  391746  391755  391758      19  391746  391755  391761      19
  391743  391740  391746      25  391743  391740  391794      26  391740  391746
  391749      27  391740  391746  391752      27  391737  391734  391740      29
  391734  391740  391743      30  391815  391821  391824       2  391812  391806
  391815      26  391809  391806  391812      57  391809  391806  391815      26
  391803  391800  391806      29  391800  391806  391809      30  391800  391806
  391812      30  391836  391842  391845       2  391833  391827  391836      26
  391830  391827  391833      57  391830  391827  391836      26  391824  391821
  391827      29  391821  391827  391830      30  391821  391827  391833      30
  391893  391899  391902       2  391887  391881  391890       4  391884  391881
  391887       4  391884  391881  391890       4  391878  391872  391881      99
  391875  391872  391878      35  391875  391872  391881      99  391872  391881
  391884     100  391872  391881  391887     100  391872  391881  391890     100
  391866  391860  391869       4  391863  391860  391866       4  391863  391860
  391869       4  391857  391854  391860      43  391857  391854  391872      68
  391854  391860  391863      45  391854  391860  391866      45  391854  391860
  391869      45  391854  391872  391875      67  391854  391872  391878      67
  391851  391848  391854      46  391851  391848  391893      26  391848  391854
  391857      47  391845  391842  391848      29  391842  391848  391851      30
  391944  391950  391953       2  391938  391932  391941      71  391935  391932
  391938      71  391935  391932  391941      71  391929  391932  391935      72
  391929  391932  391938      72  391929  391932  391941      72  391926  391920
  391929      73  391923  391920  391926      74  391923  391920  391929      73
  391917  391911  391920      76  391914  391911  391917      35  391914  391911
  391920      76  391911  391920  391923      77  391911  391920  391926      77
  391908  391905  391911      38  391908  391905  391944      26  391905  391911
  391914      39  391905  391911  391917      39  391902  391899  391905      29
  391899  391905  391908      30  391995  391989  391998       4  391992  391989
  391995       4  391992  391989  391998       4  391983  391977  391986       4
  391980  391977  391983       4  391980  391977  391986       4  391974  391971
  391977      43  391974  391971  391989      43  391971  391977  391980      45
  391971  391977  391983      45  391971  391977  391986      45  391971  391989
  391992      45  391971  391989  391995      45  391971  391989  391998      45
  391968  391962  391971      67  391965  391962  391968      35  391965  391962
  391971      67  391962  391971  391974      68  391959  391956  391962      38
  391959  391956  392001      26  391956  391962  391965      39  391956  391962
  391968      39  391953  391950  391956      29  391950  391956  391959      30
  392043  392049  392052       2  392040  392037  392043      26  392034  392028
  392037       8  392031  392028  392034       4  392031  392028  392037       8
  392028  392037  392040      54  392025  392019  392028      92  392022  392019
  392025       4  392022  392019  392028      92  392019  392028  392031      92
  392019  392028  392034      92  392016  392010  392019      94  392013  392010
  392016      71  392013  392010  392019      94  392010  392019  392022      92
  392010  392019  392025      92  392007  392010  392013      97  392007  392010
  392016      97  392007  392037  392040      30  392088  392094  392097       2
  392076  392070  392079      34  392073  392070  392076      35  392073  392070
  392079      34  392067  392061  392070      76  392064  392061  392067      35
  392064  392061  392070      76  392061  392070  392073      76  392061  392070
  392076      76  392058  392055  392061      38  392058  392055  392088      26
  392055  392061  392064      39  392055  392061  392067      39  392052  392049
  392055      29  392049  392055  392058      30  392154  392160  392163       2
  392148  392142  392151      12  392145  392142  392148      12  392145  392142
  392151      12  392139  392133  392142      16  392136  392133  392139      17
  392136  392133  392142      16  392133  392142  392145      18  392133  392142
  392148      18  392133  392142  392151      18  392130  392124  392133      19
  392127  392124  392130      20  392127  392124  392133      19  392124  392133
  392136      21  392124  392133  392139      21  392121  392115  392124      19
  392118  392115  392121      20  392118  392115  392124      19  392115  392124
  392127      19  392115  392124  392130      19  392112  392106  392115      19
  392109  392106  392112      20  392109  392106  392115      19  392106  392115
  392118      19  392106  392115  392121      19  392103  392100  392106      25
  392103  392100  392154      26  392100  392106  392109      27  392100  392106
  392112      27  392097  392094  392100      29  392094  392100  392103      30
  392187  392193  392196       2  392178  392172  392181     104  392175  392172
  392178      74  392175  392172  392181     104  392172  392181  392184     105
  392169  392166  392172      38  392169  392166  392187      26  392166  392172
  392175     106  392166  392172  392178     106  392163  392160  392166      29
  392160  392166  392169      30  392238  392244  392247       2  392232  392229
  392235      80  392223  392229  392232       2  392223  392229  392235       2
  392220  392214  392223      81  392217  392214  392220      35  392217  392214
  392223      81  392211  392205  392214      76  392208  392205  392211      35
  392208  392205  392214      76  392205  392214  392217      76  392205  392214
  392220      76  392202  392199  392205      38  392202  392199  392238      26
  392199  392205  392208      39  392199  392205  392211      39  392196  392193
  392199      29  392193  392199  392202      30  392259  392265  392268       2
  392256  392250  392259      26  392253  392250  392256      57  392253  392250
  392259      26  392247  392244  392250      29  392244  392250  392253      30
  392244  392250  392256      30  392325  392331  392334       2  392319  392313
  392322      12  392316  392313  392319      12  392316  392313  392322      12
  392310  392304  392313      16  392307  392304  392310      17  392307  392304
  392313      16  392304  392313  392316      18  392304  392313  392319      18
  392304  392313  392322      18  392301  392295  392304      19  392298  392295
  392301      20  392298  392295  392304      19  392295  392304  392307      21
  392295  392304  392310      21  392292  392286  392295      19  392289  392286
  392292      20  392289  392286  392295      19  392286  392295  392298      19
  392286  392295  392301      19  392283  392277  392286      19  392280  392277
  392283      20  392280  392277  392286      19  392277  392286  392289      19
  392277  392286  392292      19  392274  392271  392277      25  392274  392271
  392325      26  392271  392277  392280      27  392271  392277  392283      27
  392268  392265  392271      29  392265  392271  392274      30  392373  392379
  392382       2  392367  392361  392370       4  392364  392361  392367       4
  392364  392361  392370       4  392355  392349  392358       4  392352  392349
  392355       4  392352  392349  392358       4  392346  392343  392349      43
  392346  392343  392361      43  392343  392349  392352      45  392343  392349
  392355      45  392343  392349  392358      45  392343  392361  392364      45
  392343  392361  392367      45  392343  392361  392370      45  392340  392337
  392343      46  392340  392337  392373      26  392337  392343  392346      47
  392334  392331  392337      29  392331  392337  392340      30  392430  392436
  392439       2  392424  392418  392427       4  392421  392418  392424       4
  392421  392418  392427       4  392412  392406  392415       4  392409  392406
  392412       4  392409  392406  392415       4  392403  392400  392406      43
  392403  392400  392418      43  392400  392406  392409      45  392400  392406
  392412      45  392400  392406  392415      45  392400  392418  392421      45
  392400  392418  392424      45  392400  392418  392427      45  392397  392391
  392400      67  392394  392391  392397      35  392394  392391  392400      67
  392391  392400  392403      68  392388  392385  392391      38  392388  392385
  392430      26  392385  392391  392394      39  392385  392391  392397      39
  392382  392379  392385      29  392379  392385  392388      30  392481  392487
  392490       2  392475  392472  392478      80  392466  392472  392475       2
  392466  392472  392478       2  392463  392457  392466      81  392460  392457
  392463      35  392460  392457  392466      81  392454  392448  392457      76
  392451  392448  392454      35  392451  392448  392457      76  392448  392457
  392460      76  392448  392457  392463      76  392445  392442  392448      38
  392445  392442  392481      26  392442  392448  392451      39  392442  392448
  392454      39  392439  392436  392442      29  392436  392442  392445      30
  392511  392517  392520       2  392505  392499  392508       4  392502  392499
  392505       4  392502  392499  392508       4  392496  392493  392499      54
  392496  392493  392511      26  392493  392499  392502       8  392493  392499
  392505       8  392493  392499  392508       8  392490  392487  392493      29
  392487  392493  392496      30  392553  392559  392562       2  392541  392535
  392544       4  392538  392535  392541       4  392538  392535  392544       4
  392532  392529  392535      86  392532  392529  392547      87  392529  392535
  392538      45  392529  392535  392541      45  392529  392535  392544      45
  392529  392547  392550      88  392526  392523  392529      46  392526  392523
  392553      26  392523  392529  392532      89  392520  392517  392523      29
  392517  392523  392526      30  392601  392607  392610       2  392595  392589
  392598       4  392592  392589  392595       4  392592  392589  392598       4
  392583  392577  392586       4  392580  392577  392583       4  392580  392577
  392586       4  392574  392571  392577      43  392574  392571  392589      43
  392571  392577  392580      45  392571  392577  392583      45  392571  392577
  392586      45  392571  392589  392592      45  392571  392589  392595      45
  392571  392589  392598      45  392568  392565  392571      46  392568  392565
  392601      26  392565  392571  392574      47  392562  392559  392565      29
  392559  392565  392568      30  392649  392655  392658       2  392643  392637
  392646       4  392640  392637  392643       4  392640  392637  392646       4
  392631  392625  392634       4  392628  392625  392631       4  392628  392625
  392634       4  392622  392619  392625      43  392622  392619  392637      43
  392619  392625  392628      45  392619  392625  392631      45  392619  392625
  392634      45  392619  392637  392640      45  392619  392637  392643      45
  392619  392637  392646      45  392616  392613  392619      46  392616  392613
  392649      26  392613  392619  392622      47  392610  392607  392613      29
  392607  392613  392616      30  392679  392685  392688       2  392673  392667
  392676       4  392670  392667  392673       4  392670  392667  392676       4
  392664  392661  392667      54  392664  392661  392679      26  392661  392667
  392670       8  392661  392667  392673       8  392661  392667  392676       8
  392658  392655  392661      29  392655  392661  392664      30  392727  392733
  392736       2  392721  392715  392724       4  392718  392715  392721       4
  392718  392715  392724       4  392709  392703  392712       4  392706  392703
  392709       4  392706  392703  392712       4  392700  392697  392703      43
  392700  392697  392715      43  392697  392703  392706      45  392697  392703
  392709      45  392697  392703  392712      45  392697  392715  392718      45
  392697  392715  392721      45  392697  392715  392724      45  392694  392691
  392697      46  392694  392691  392727      26  392691  392697  392700      47
  392688  392685  392691      29  392685  392691  392694      30  392748  392754
  392757       2  392745  392739  392748      26  392742  392739  392745      57
  392742  392739  392748      26  392736  392733  392739      29  392733  392739
  392742      30  392733  392739  392745      30  392781  392787  392790       2
  392772  392766  392775     104  392769  392766  392772      74  392769  392766
  392775     104  392766  392775  392778     105  392763  392760  392766      38
  392763  392760  392781      26  392760  392766  392769     106  392760  392766
  392772     106  392757  392754  392760      29  392754  392760  392763      30
  392802  392808  392811       2  392799  392793  392802      26  392796  392793
  392799      57  392796  392793  392802      26  392790  392787  392793      29
  392787  392793  392796      30  392787  392793  392799      30  392835  392841
  392844       2  392826  392820  392829     104  392823  392820  392826      74
  392823  392820  392829     104  392820  392829  392832     105  392817  392814
  392820      38  392817  392814  392835      26  392814  392820  392823     106
  392814  392820  392826     106  392811  392808  392814      29  392808  392814
  392817      30  392901  392907  392910       2  392895  392889  392898      12
  392892  392889  392895      12  392892  392889  392898      12  392886  392880
  392889      16  392883  392880  392886      17  392883  392880  392889      16
  392880  392889  392892      18  392880  392889  392895      18  392880  392889
  392898      18  392877  392871  392880      19  392874  392871  392877      20
  392874  392871  392880      19  392871  392880  392883      21  392871  392880
  392886      21  392868  392862  392871      19  392865  392862  392868      20
  392865  392862  392871      19  392862  392871  392874      19  392862  392871
  392877      19  392859  392853  392862      19  392856  392853  392859      20
  392856  392853  392862      19  392853  392862  392865      19  392853  392862
  392868      19  392850  392847  392853      25  392850  392847  392901      26
  392847  392853  392856      27  392847  392853  392859      27  392844  392841
  392847      29  392841  392847  392850      30  392922  392928  392931       2
  392919  392913  392922      26  392916  392913  392919      57  392916  392913
  392922      26  392910  392907  392913      29  392907  392913  392916      30
  392907  392913  392919      30  392988  392994  392997       2  392982  392976
  392985      12  392979  392976  392982      12  392979  392976  392985      12
  392973  392967  392976      16  392970  392967  392973      17  392970  392967
  392976      16  392967  392976  392979      18  392967  392976  392982      18
  392967  392976  392985      18  392964  392958  392967      19  392961  392958
  392964      20  392961  392958  392967      19  392958  392967  392970      21
  392958  392967  392973      21  392955  392949  392958      19  392952  392949
  392955      20  392952  392949  392958      19  392949  392958  392961      19
  392949  392958  392964      19  392946  392940  392949      19  392943  392940
  392946      20  392943  392940  392949      19  392940  392949  392952      19
  392940  392949  392955      19  392937  392934  392940      25  392937  392934
  392988      26  392934  392940  392943      27  392934  392940  392946      27
  392931  392928  392934      29  392928  392934  392937      30  393009  393015
  393018       2  393006  393000  393009      26  393003  393000  393006      57
  393003  393000  393009      26  392997  392994  393000      29  392994  393000
  393003      30  392994  393000  393006      30  393030  393036  393039       2
  393027  393021  393030      26  393024  393021  393027      57  393024  393021
  393030      26  393018  393015  393021      29  393015  393021  393024      30
  393015  393021  393027      30  393075  393081  393084       2  393063  393057
  393066      34  393060  393057  393063      35  393060  393057  393066      34
  393054  393048  393057      76  393051  393048  393054      35  393051  393048
  393057      76  393048  393057  393060      76  393048  393057  393063      76
  393045  393042  393048      38  393045  393042  393075      26  393042  393048
  393051      39  393042  393048  393054      39  393039  393036  393042      29
  393036  393042  393045      30  393132  393138  393141       2  393126  393120
  393129       4  393123  393120  393126       4  393123  393120  393129       4
  393117  393111  393120      99  393114  393111  393117      35  393114  393111
  393120      99  393111  393120  393123     100  393111  393120  393126     100
  393111  393120  393129     100  393105  393099  393108       4  393102  393099
  393105       4  393102  393099  393108       4  393096  393093  393099      43
  393096  393093  393111      68  393093  393099  393102      45  393093  393099
  393105      45  393093  393099  393108      45  393093  393111  393114      67
  393093  393111  393117      67  393090  393087  393093      46  393090  393087
  393132      26  393087  393093  393096      47  393084  393081  393087      29
  393081  393087  393090      30  393177  393174  393180      80  393168  393174
  393177       2  393168  393174  393180       2  393165  393159  393168      81
  393162  393159  393165      35  393162  393159  393168      81  393156  393150
  393159      76  393153  393150  393156      35  393153  393150  393159      76
  393150  393159  393162      76  393150  393159  393165      76  393147  393144
  393150      38  393147  393144  393183      26  393144  393150  393153      39
  393144  393150  393156      39  393141  393138  393144      29  393138  393144
  393147      30  393225  393231  393234       2  393222  393219  393225      26
  393216  393210  393219       8  393213  393210  393216       4  393213  393210
  393219       8  393210  393219  393222      54  393207  393201  393210      92
  393204  393201  393207       4  393204  393201  393210      92  393201  393210
  393213      92  393201  393210  393216      92  393198  393192  393201      94
  393195  393192  393198      71  393195  393192  393201      94  393192  393201
  393204      92  393192  393201  393207      92  393189  393192  393195      97
  393189  393192  393198      97  393189  393219  393222      30  393273  393279
  393282       2  393267  393261  393270       4  393264  393261  393267       4
  393264  393261  393270       4  393255  393249  393258       4  393252  393249
  393255       4  393252  393249  393258       4  393246  393243  393249      43
  393246  393243  393261      43  393243  393249  393252      45  393243  393249
  393255      45  393243  393249  393258      45  393243  393261  393264      45
  393243  393261  393267      45  393243  393261  393270      45  393240  393237
  393243      46  393240  393237  393273      26  393237  393243  393246      47
  393234  393231  393237      29  393231  393237  393240      30  393306  393312
  393315       2  393297  393291  393300     104  393294  393291  393297      74
  393294  393291  393300     104  393291  393300  393303     105  393288  393285
  393291      38  393288  393285  393306      26  393285  393291  393294     106
  393285  393291  393297     106  393282  393279  393285      29  393279  393285
  393288      30  393354  393360  393363       2  393348  393342  393351       4
  393345  393342  393348       4  393345  393342  393351       4  393336  393330
  393339       4  393333  393330  393336       4  393333  393330  393339       4
  393327  393324  393330      43  393327  393324  393342      43  393324  393330
  393333      45  393324  393330  393336      45  393324  393330  393339      45
  393324  393342  393345      45  393324  393342  393348      45  393324  393342
  393351      45  393321  393318  393324      46  393321  393318  393354      26
  393318  393324  393327      47  393315  393312  393318      29  393312  393318
  393321      30  393420  393426  393429       2  393414  393408  393417      12
  393411  393408  393414      12  393411  393408  393417      12  393405  393399
  393408      16  393402  393399  393405      17  393402  393399  393408      16
  393399  393408  393411      18  393399  393408  393414      18  393399  393408
  393417      18  393396  393390  393399      19  393393  393390  393396      20
  393393  393390  393399      19  393390  393399  393402      21  393390  393399
  393405      21  393387  393381  393390      19  393384  393381  393387      20
  393384  393381  393390      19  393381  393390  393393      19  393381  393390
  393396      19  393378  393372  393381      19  393375  393372  393378      20
  393375  393372  393381      19  393372  393381  393384      19  393372  393381
  393387      19  393369  393366  393372      25  393369  393366  393420      26
  393366  393372  393375      27  393366  393372  393378      27  393363  393360
  393366      29  393360  393366  393369      30  393468  393474  393477       2
  393462  393456  393465       4  393459  393456  393462       4  393459  393456
  393465       4  393450  393444  393453       4  393447  393444  393450       4
  393447  393444  393453       4  393441  393438  393444      43  393441  393438
  393456      43  393438  393444  393447      45  393438  393444  393450      45
  393438  393444  393453      45  393438  393456  393459      45  393438  393456
  393462      45  393438  393456  393465      45  393435  393432  393438      46
  393435  393432  393468      26  393432  393438  393441      47  393429  393426
  393432      29  393426  393432  393435      30  393489  393495  393498       2
  393486  393480  393489      26  393483  393480  393486      57  393483  393480
  393489      26  393477  393474  393480      29  393474  393480  393483      30
  393474  393480  393486      30  393525  393531  393534       2  393513  393507
  393516      34  393510  393507  393513      35  393510  393507  393516      34
  393504  393501  393507      38  393504  393501  393525      26  393501  393507
  393510      39  393501  393507  393513      39  393498  393495  393501      29
  393495  393501  393504      30  393591  393597  393600       2  393585  393579
  393588      12  393582  393579  393585      12  393582  393579  393588      12
  393576  393570  393579      16  393573  393570  393576      17  393573  393570
  393579      16  393570  393579  393582      18  393570  393579  393585      18
  393570  393579  393588      18  393567  393561  393570      19  393564  393561
  393567      20  393564  393561  393570      19  393561  393570  393573      21
  393561  393570  393576      21  393558  393552  393561      19  393555  393552
  393558      20  393555  393552  393561      19  393552  393561  393564      19
  393552  393561  393567      19  393549  393543  393552      19  393546  393543
  393549      20  393546  393543  393552      19  393543  393552  393555      19
  393543  393552  393558      19  393540  393537  393543      25  393540  393537
  393591      26  393537  393543  393546      27  393537  393543  393549      27
  393534  393531  393537      29  393531  393537  393540      30  393639  393645
  393648       2  393633  393627  393636       4  393630  393627  393633       4
  393630  393627  393636       4  393621  393615  393624       4  393618  393615
  393621       4  393618  393615  393624       4  393612  393609  393615      43
  393612  393609  393627      43  393609  393615  393618      45  393609  393615
  393621      45  393609  393615  393624      45  393609  393627  393630      45
  393609  393627  393633      45  393609  393627  393636      45  393606  393603
  393609      46  393606  393603  393639      26  393603  393609  393612      47
  393600  393597  393603      29  393597  393603  393606      30  393696  393702
  393705       2  393690  393684  393693       4  393687  393684  393690       4
  393687  393684  393693       4  393678  393672  393681       4  393675  393672
  393678       4  393675  393672  393681       4  393669  393666  393672      43
  393669  393666  393684      43  393666  393672  393675      45  393666  393672
  393678      45  393666  393672  393681      45  393666  393684  393687      45
  393666  393684  393690      45  393666  393684  393693      45  393663  393657
  393666      67  393660  393657  393663      35  393660  393657  393666      67
  393657  393666  393669      68  393654  393651  393657      38  393654  393651
  393696      26  393651  393657  393660      39  393651  393657  393663      39
  393648  393645  393651      29  393645  393651  393654      30  393747  393741
  393750       4  393744  393741  393747       4  393744  393741  393750       4
  393735  393729  393738       4  393732  393729  393735       4  393732  393729
  393738       4  393726  393723  393729      43  393726  393723  393741      43
  393723  393729  393732      45  393723  393729  393735      45  393723  393729
  393738      45  393723  393741  393744      45  393723  393741  393747      45
  393723  393741  393750      45  393720  393714  393723      67  393717  393714
  393720      35  393717  393714  393723      67  393714  393723  393726      68
  393711  393708  393714      38  393711  393708  393753      26  393708  393714
  393717      39  393708  393714  393720      39  393705  393702  393708      29
  393702  393708  393711      30  393795  393801  393804       2  393792  393789
  393795      26  393786  393780  393789       8  393783  393780  393786       4
  393783  393780  393789       8  393780  393789  393792      54  393777  393771
  393780      92  393774  393771  393777       4  393774  393771  393780      92
  393771  393780  393783      92  393771  393780  393786      92  393768  393762
  393771      94  393765  393762  393768      71  393765  393762  393771      94
  393762  393771  393774      92  393762  393771  393777      92  393759  393762
  393765      97  393759  393762  393768      97  393759  393789  393792      30
  393840  393846  393849       2  393828  393822  393831      34  393825  393822
  393828      35  393825  393822  393831      34  393819  393813  393822      76
  393816  393813  393819      35  393816  393813  393822      76  393813  393822
  393825      76  393813  393822  393828      76  393810  393807  393813      38
  393810  393807  393840      26  393807  393813  393816      39  393807  393813
  393819      39  393804  393801  393807      29  393801  393807  393810      30
  393903  393909  393912       2  393894  393891  393897      50  393891  393897
  393900      50  393882  393885  393888     130  393882  393891  393894     131
  393879  393876  393882     131  393873  393870  393876      50  393870  393876
  393879      50  393867  393870  393873      50  393867  393897  393900      50
  393864  393858  393867      52  393861  393858  393864       4  393861  393858
  393867      52  393855  393852  393858      54  393855  393852  393903      26
  393852  393858  393861       8  393852  393858  393864       8  393849  393846
  393852      29  393846  393852  393855      30  393924  393930  393933       2
  393921  393915  393924      26  393918  393915  393921      57  393918  393915
  393924      26  393912  393909  393915      29  393909  393915  393918      30
  393909  393915  393921      30  393945  393951  393954       2  393942  393936
  393945      26  393939  393936  393942      57  393939  393936  393945      26
  393933  393930  393936      29  393930  393936  393939      30  393930  393936
  393942      30  393987  393993  393996       2  393975  393969  393978       4
  393972  393969  393975       4  393972  393969  393978       4  393966  393963
  393969      86  393966  393963  393981      87  393963  393969  393972      45
  393963  393969  393975      45  393963  393969  393978      45  393963  393981
  393984      88  393960  393957  393963      46  393960  393957  393987      26
  393957  393963  393966      89  393954  393951  393957      29  393951  393957
  393960      30  394053  394059  394062       2  394047  394041  394050      12
  394044  394041  394047      12  394044  394041  394050      12  394038  394032
  394041      16  394035  394032  394038      17  394035  394032  394041      16
  394032  394041  394044      18  394032  394041  394047      18  394032  394041
  394050      18  394029  394023  394032      19  394026  394023  394029      20
  394026  394023  394032      19  394023  394032  394035      21  394023  394032
  394038      21  394020  394014  394023      19  394017  394014  394020      20
  394017  394014  394023      19  394014  394023  394026      19  394014  394023
  394029      19  394011  394005  394014      19  394008  394005  394011      20
  394008  394005  394014      19  394005  394014  394017      19  394005  394014
  394020      19  394002  393999  394005      25  394002  393999  394053      26
  393999  394005  394008      27  393999  394005  394011      27  393996  393993
  393999      29  393993  393999  394002      30  394101  394107  394110       2
  394095  394089  394098       4  394092  394089  394095       4  394092  394089
  394098       4  394083  394077  394086       4  394080  394077  394083       4
  394080  394077  394086       4  394074  394071  394077      43  394074  394071
  394089      43  394071  394077  394080      45  394071  394077  394083      45
  394071  394077  394086      45  394071  394089  394092      45  394071  394089
  394095      45  394071  394089  394098      45  394068  394065  394071      46
  394068  394065  394101      26  394065  394071  394074      47  394062  394059
  394065      29  394059  394065  394068      30  394149  394155  394158       2
  394143  394137  394146       4  394140  394137  394143       4  394140  394137
  394146       4  394131  394125  394134       4  394128  394125  394131       4
  394128  394125  394134       4  394122  394119  394125      43  394122  394119
  394137      43  394119  394125  394128      45  394119  394125  394131      45
  394119  394125  394134      45  394119  394137  394140      45  394119  394137
  394143      45  394119  394137  394146      45  394116  394113  394119      46
  394116  394113  394149      26  394113  394119  394122      47  394110  394107
  394113      29  394107  394113  394116      30  394206  394212  394215       2
  394200  394194  394203       4  394197  394194  394200       4  394197  394194
  394203       4  394188  394182  394191       4  394185  394182  394188       4
  394185  394182  394191       4  394179  394176  394182      43  394179  394176
  394194      43  394176  394182  394185      45  394176  394182  394188      45
  394176  394182  394191      45  394176  394194  394197      45  394176  394194
  394200      45  394176  394194  394203      45  394173  394167  394176      67
  394170  394167  394173      35  394170  394167  394176      67  394167  394176
  394179      68  394164  394161  394167      38  394164  394161  394206      26
  394161  394167  394170      39  394161  394167  394173      39  394158  394155
  394161      29  394155  394161  394164      30  394242  394248  394251       2
  394230  394224  394233      34  394227  394224  394230      35  394227  394224
  394233      34  394221  394218  394224      38  394221  394218  394242      26
  394218  394224  394227      39  394218  394224  394230      39  394215  394212
  394218      29  394212  394218  394221      30  394278  394284  394287       2
  394266  394260  394269      34  394263  394260  394266      35  394263  394260
  394269      34  394257  394254  394260      38  394257  394254  394278      26
  394254  394260  394263      39  394254  394260  394266      39  394251  394248
  394254      29  394248  394254  394257      30  394344  394350  394353       2
  394338  394332  394341      12  394335  394332  394338      12  394335  394332
  394341      12  394329  394323  394332      16  394326  394323  394329      17
  394326  394323  394332      16  394323  394332  394335      18  394323  394332
  394338      18  394323  394332  394341      18  394320  394314  394323      19
  394317  394314  394320      20  394317  394314  394323      19  394314  394323
  394326      21  394314  394323  394329      21  394311  394305  394314      19
  394308  394305  394311      20  394308  394305  394314      19  394305  394314
  394317      19  394305  394314  394320      19  394302  394296  394305      19
  394299  394296  394302      20  394299  394296  394305      19  394296  394305
  394308      19  394296  394305  394311      19  394293  394290  394296      25
  394293  394290  394344      26  394290  394296  394299      27  394290  394296
  394302      27  394287  394284  394290      29  394284  394290  394293      30
  394380  394386  394389       2  394368  394362  394371      34  394365  394362
  394368      35  394365  394362  394371      34  394359  394356  394362      38
  394359  394356  394380      26  394356  394362  394365      39  394356  394362
  394368      39  394353  394350  394356      29  394350  394356  394359      30
  394443  394449  394452       2  394434  394431  394437      50  394431  394437
  394440      50  394422  394425  394428     130  394422  394431  394434     131
  394419  394416  394422     131  394413  394410  394416      50  394410  394416
  394419      50  394407  394410  394413      50  394407  394437  394440      50
  394404  394398  394407      52  394401  394398  394404       4  394401  394398
  394407      52  394395  394392  394398      54  394395  394392  394443      26
  394392  394398  394401       8  394392  394398  394404       8  394389  394386
  394392      29  394386  394392  394395      30  394503  394509  394512       2
  394494  394491  394497      50  394491  394497  394500      50  394488  394485
  394491      50  394485  394491  394494      50  394482  394479  394485      50
  394479  394485  394488      50  394476  394473  394479      50  394473  394479
  394482      50  394470  394473  394476      50  394470  394497  394500      50
  394467  394461  394470      52  394464  394461  394467       4  394464  394461
  394470      52  394458  394455  394461      54  394458  394455  394503      26
  394455  394461  394464       8  394455  394461  394467       8  394452  394449
  394455      29  394449  394455  394458      30  394560  394566  394569       2
  394554  394548  394557       4  394551  394548  394554       4  394551  394548
  394557       4  394542  394536  394545       4  394539  394536  394542       4
  394539  394536  394545       4  394533  394530  394536      43  394533  394530
  394548      43  394530  394536  394539      45  394530  394536  394542      45
  394530  394536  394545      45  394530  394548  394551      45  394530  394548
  394554      45  394530  394548  394557      45  394527  394521  394530      67
  394524  394521  394527      35  394524  394521  394530      67  394521  394530
  394533      68  394518  394515  394521      38  394518  394515  394560      26
  394515  394521  394524      39  394515  394521  394527      39  394512  394509
  394515      29  394509  394515  394518      30  394620  394626  394629       2
  394611  394608  394614      50  394608  394614  394617      50  394605  394602
  394608      50  394602  394608  394611      50  394599  394596  394602      50
  394596  394602  394605      50  394593  394590  394596      50  394590  394596
  394599      50  394587  394590  394593      50  394587  394614  394617      50
  394584  394578  394587      52  394581  394578  394584       4  394581  394578
  394587      52  394575  394572  394578      54  394575  394572  394620      26
  394572  394578  394581       8  394572  394578  394584       8  394569  394566
  394572      29  394566  394572  394575      30  394692  394698  394701       2
  394686  394683  394689      58  394677  394674  394680      58  394671  394674
  394677      60  394671  394674  394680      60  394671  394683  394686      60
  394671  394683  394689      60  394668  394665  394671      60  394662  394656
  394665      61  394659  394656  394662      62  394659  394656  394665      61
  394656  394665  394668      63  394653  394647  394656      19  394650  394647
  394653      20  394650  394647  394656      19  394647  394656  394659      65
  394647  394656  394662      65  394644  394638  394647      19  394641  394638
  394644      20  394641  394638  394647      19  394638  394647  394650      19
  394638  394647  394653      19  394635  394632  394638      25  394635  394632
  394692      26  394632  394638  394641      27  394632  394638  394644      27
  394629  394626  394632      29  394626  394632  394635      30  394728  394734
  394737       2  394716  394710  394719      34  394713  394710  394716      35
  394713  394710  394719      34  394707  394704  394710      38  394707  394704
  394728      26  394704  394710  394713      39  394704  394710  394716      39
  394701  394698  394704      29  394698  394704  394707      30  394749  394755
  394758       2  394746  394740  394749      26  394743  394740  394746      57
  394743  394740  394749      26  394737  394734  394740      29  394734  394740
  394743      30  394734  394740  394746      30  394785  394791  394794       2
  394773  394767  394776      34  394770  394767  394773      35  394770  394767
  394776      34  394764  394761  394767      38  394764  394761  394785      26
  394761  394767  394770      39  394761  394767  394773      39  394758  394755
  394761      29  394755  394761  394764      30  394842  394848  394851       2
  394836  394830  394839       4  394833  394830  394836       4  394833  394830
  394839       4  394827  394821  394830      99  394824  394821  394827      35
  394824  394821  394830      99  394821  394830  394833     100  394821  394830
  394836     100  394821  394830  394839     100  394815  394809  394818       4
  394812  394809  394815       4  394812  394809  394818       4  394806  394803
  394809      43  394806  394803  394821      68  394803  394809  394812      45
  394803  394809  394815      45  394803  394809  394818      45  394803  394821
  394824      67  394803  394821  394827      67  394800  394797  394803      46
  394800  394797  394842      26  394797  394803  394806      47  394794  394791
  394797      29  394791  394797  394800      30  394899  394905  394908       2
  394893  394887  394896       4  394890  394887  394893       4  394890  394887
  394896       4  394881  394875  394884       4  394878  394875  394881       4
  394878  394875  394884       4  394872  394869  394875      43  394872  394869
  394887      43  394869  394875  394878      45  394869  394875  394881      45
  394869  394875  394884      45  394869  394887  394890      45  394869  394887
  394893      45  394869  394887  394896      45  394866  394860  394869      67
  394863  394860  394866      35  394863  394860  394869      67  394860  394869
  394872      68  394857  394854  394860      38  394857  394854  394899      26
  394854  394860  394863      39  394854  394860  394866      39  394851  394848
  394854      29  394848  394854  394857      30  394920  394926  394929       2
  394917  394911  394920      26  394914  394911  394917      57  394914  394911
  394920      26  394908  394905  394911      29  394905  394911  394914      30
  394905  394911  394917      30  394986  394992  394995       2  394980  394974
  394983      12  394977  394974  394980      12  394977  394974  394983      12
  394971  394965  394974      16  394968  394965  394971      17  394968  394965
  394974      16  394965  394974  394977      18  394965  394974  394980      18
  394965  394974  394983      18  394962  394956  394965      19  394959  394956
  394962      20  394959  394956  394965      19  394956  394965  394968      21
  394956  394965  394971      21  394953  394947  394956      19  394950  394947
  394953      20  394950  394947  394956      19  394947  394956  394959      19
  394947  394956  394962      19  394944  394938  394947      19  394941  394938
  394944      20  394941  394938  394947      19  394938  394947  394950      19
  394938  394947  394953      19  394935  394932  394938      25  394935  394932
  394986      26  394932  394938  394941      27  394932  394938  394944      27
  394929  394926  394932      29  394926  394932  394935      30  395049  395055
  395058       2  395040  395037  395043      50  395037  395043  395046      50
  395028  395031  395034     130  395028  395037  395040     131  395025  395022
  395028     131  395019  395016  395022      50  395016  395022  395025      50
  395013  395016  395019      50  395013  395043  395046      50  395010  395004
  395013      52  395007  395004  395010       4  395007  395004  395013      52
  395001  394998  395004      54  395001  394998  395049      26  394998  395004
  395007       8  394998  395004  395010       8  394995  394992  394998      29
  394992  394998  395001      30  395097  395103  395106       2  395091  395085
  395094       4  395088  395085  395091       4  395088  395085  395094       4
  395079  395073  395082       4  395076  395073  395079       4  395076  395073
  395082       4  395070  395067  395073      43  395070  395067  395085      43
  395067  395073  395076      45  395067  395073  395079      45  395067  395073
  395082      45  395067  395085  395088      45  395067  395085  395091      45
  395067  395085  395094      45  395064  395061  395067      46  395064  395061
  395097      26  395061  395067  395070      47  395058  395055  395061      29
  395055  395061  395064      30  395121  395115  395124      34  395118  395115
  395121      35  395118  395115  395124      34  395112  395109  395115      38
  395112  395109  395133      26  395109  395115  395118      39  395109  395115
  395121      39  395106  395103  395109      29  395103  395109  395112      30
  395163  395169  395172       2  395160  395154  395163       7  395157  395154
  395160     193  395157  395154  395163       7  395151  395142  395154      11
  395148  395142  395151      12  395148  395142  395154      11  395145  395142
  395148      12  395145  395142  395151      12  395145  395142  395154      11
  395142  395154  395157      13  395142  395154  395160      13  395214  395220
  395223       2  395208  395205  395211      80  395199  395205  395208       2
  395199  395205  395211       2  395196  395190  395199      81  395193  395190
  395196      35  395193  395190  395199      81  395187  395181  395190      76
  395184  395181  395187      35  395184  395181  395190      76  395181  395190
  395193      76  395181  395190  395196      76  395178  395175  395181      38
  395178  395175  395214      26  395175  395181  395184      39  395175  395181
  395187      39  395172  395169  395175      29  395169  395175  395178      30
  395244  395250  395253       2  395238  395232  395241       4  395235  395232
  395238       4  395235  395232  395241       4  395229  395226  395232      54
  395229  395226  395244      26  395226  395232  395235       8  395226  395232
  395238       8  395226  395232  395241       8  395223  395220  395226      29
  395220  395226  395229      30  395304  395310  395313       2  395295  395292
  395298      50  395292  395298  395301      50  395289  395286  395292      50
  395286  395292  395295      50  395283  395280  395286      50  395280  395286
  395289      50  395277  395274  395280      50  395274  395280  395283      50
  395271  395274  395277      50  395271  395298  395301      50  395268  395262
  395271      52  395265  395262  395268       4  395265  395262  395271      52
  395259  395256  395262      54  395259  395256  395304      26  395256  395262
  395265       8  395256  395262  395268       8  395253  395250  395256      29
  395250  395256  395259      30  395376  395382  395385       2  395370  395367
  395373      58  395361  395358  395364      58  395355  395358  395361      60
  395355  395358  395364      60  395355  395367  395370      60  395355  395367
  395373      60  395352  395349  395355      60  395346  395340  395349      61
  395343  395340  395346      62  395343  395340  395349      61  395340  395349
  395352      63  395337  395331  395340      19  395334  395331  395337      20
  395334  395331  395340      19  395331  395340  395343      65  395331  395340
  395346      65  395328  395322  395331      19  395325  395322  395328      20
  395325  395322  395331      19  395322  395331  395334      19  395322  395331
  395337      19  395319  395316  395322      25  395319  395316  395376      26
  395316  395322  395325      27  395316  395322  395328      27  395313  395310
  395316      29  395310  395316  395319      30  395442  395448  395451       2
  395436  395430  395439      12  395433  395430  395436      12  395433  395430
  395439      12  395427  395421  395430      16  395424  395421  395427      17
  395424  395421  395430      16  395421  395430  395433      18  395421  395430
  395436      18  395421  395430  395439      18  395418  395412  395421      19
  395415  395412  395418      20  395415  395412  395421      19  395412  395421
  395424      21  395412  395421  395427      21  395409  395403  395412      19
  395406  395403  395409      20  395406  395403  395412      19  395403  395412
  395415      19  395403  395412  395418      19  395400  395394  395403      19
  395397  395394  395400      20  395397  395394  395403      19  395394  395403
  395406      19  395394  395403  395409      19  395391  395388  395394      25
  395391  395388  395442      26  395388  395394  395397      27  395388  395394
  395400      27  395385  395382  395388      29  395382  395388  395391      30
  395502  395508  395511       2  395493  395490  395496      50  395490  395496
  395499      50  395487  395484  395490      50  395484  395490  395493      50
  395481  395478  395484      50  395478  395484  395487      50  395475  395472
  395478      50  395472  395478  395481      50  395469  395472  395475      50
  395469  395496  395499      50  395466  395460  395469      52  395463  395460
  395466       4  395463  395460  395469      52  395457  395454  395460      54
  395457  395454  395502      26  395454  395460  395463       8  395454  395460
  395466       8  395451  395448  395454      29  395448  395454  395457      30
  395553  395547  395556       4  395550  395547  395553       4  395550  395547
  395556       4  395541  395535  395544       4  395538  395535  395541       4
  395538  395535  395544       4  395532  395529  395535      43  395532  395529
  395547      43  395529  395535  395538      45  395529  395535  395541      45
  395529  395535  395544      45  395529  395547  395550      45  395529  395547
  395553      45  395529  395547  395556      45  395526  395520  395529      67
  395523  395520  395526      35  395523  395520  395529      67  395520  395529
  395532      68  395517  395514  395520      38  395517  395514  395559      26
  395514  395520  395523      39  395514  395520  395526      39  395511  395508
  395514      29  395508  395514  395517      30  395601  395607  395610       2
  395598  395595  395601      26  395592  395586  395595       8  395589  395586
  395592       4  395589  395586  395595       8  395586  395595  395598      54
  395583  395577  395586      92  395580  395577  395583       4  395580  395577
  395586      92  395577  395586  395589      92  395577  395586  395592      92
  395574  395568  395577      94  395571  395568  395574      71  395571  395568
  395577      94  395568  395577  395580      92  395568  395577  395583      92
  395565  395568  395571      97  395565  395568  395574      97  395565  395595
  395598      30  395658  395664  395667       2  395652  395646  395655       4
  395649  395646  395652       4  395649  395646  395655       4  395640  395634
  395643       4  395637  395634  395640       4  395637  395634  395643       4
  395631  395628  395634      43  395631  395628  395646      43  395628  395634
  395637      45  395628  395634  395640      45  395628  395634  395643      45
  395628  395646  395649      45  395628  395646  395652      45  395628  395646
  395655      45  395625  395619  395628      67  395622  395619  395625      35
  395622  395619  395628      67  395619  395628  395631      68  395616  395613
  395619      38  395616  395613  395658      26  395613  395619  395622      39
  395613  395619  395625      39  395610  395607  395613      29  395607  395613
  395616      30  395718  395724  395727       2  395709  395706  395712      50
  395706  395712  395715      50  395703  395700  395706      50  395700  395706
  395709      50  395697  395694  395700      50  395694  395700  395703      50
  395691  395688  395694      50  395688  395694  395697      50  395685  395688
  395691      50  395685  395712  395715      50  395682  395676  395685      52
  395679  395676  395682       4  395679  395676  395685      52  395673  395670
  395676      54  395673  395670  395718      26  395670  395676  395679       8
  395670  395676  395682       8  395667  395664  395670      29  395664  395670
  395673      30  395754  395760  395763       2  395742  395736  395745      34
  395739  395736  395742      35  395739  395736  395745      34  395733  395730
  395736      38  395733  395730  395754      26  395730  395736  395739      39
  395730  395736  395742      39  395727  395724  395730      29  395724  395730
  395733      30  395826  395832  395835       2  395820  395817  395823      58
  395811  395808  395814      58  395805  395808  395811      60  395805  395808
  395814      60  395805  395817  395820      60  395805  395817  395823      60
  395802  395799  395805      60  395796  395790  395799      61  395793  395790
  395796      62  395793  395790  395799      61  395790  395799  395802      63
  395787  395781  395790      19  395784  395781  395787      20  395784  395781
  395790      19  395781  395790  395793      65  395781  395790  395796      65
  395778  395772  395781      19  395775  395772  395778      20  395775  395772
  395781      19  395772  395781  395784      19  395772  395781  395787      19
  395769  395766  395772      25  395769  395766  395826      26  395766  395772
  395775      27  395766  395772  395778      27  395763  395760  395766      29
  395760  395766  395769      30  395874  395880  395883       2  395868  395862
  395871       4  395865  395862  395868       4  395865  395862  395871       4
  395856  395850  395859       4  395853  395850  395856       4  395853  395850
  395859       4  395847  395844  395850      43  395847  395844  395862      43
  395844  395850  395853      45  395844  395850  395856      45  395844  395850
  395859      45  395844  395862  395865      45  395844  395862  395868      45
  395844  395862  395871      45  395841  395838  395844      46  395841  395838
  395874      26  395838  395844  395847      47  395835  395832  395838      29
  395832  395838  395841      30  395931  395937  395940       2  395925  395919
  395928       4  395922  395919  395925       4  395922  395919  395928       4
  395913  395907  395916       4  395910  395907  395913       4  395910  395907
  395916       4  395904  395901  395907      43  395904  395901  395919      43
  395901  395907  395910      45  395901  395907  395913      45  395901  395907
  395916      45  395901  395919  395922      45  395901  395919  395925      45
  395901  395919  395928      45  395898  395892  395901      67  395895  395892
  395898      35  395895  395892  395901      67  395892  395901  395904      68
  395889  395886  395892      38  395889  395886  395931      26  395886  395892
  395895      39  395886  395892  395898      39  395883  395880  395886      29
  395880  395886  395889      30  395979  395985  395988       2  395973  395967
  395976       4  395970  395967  395973       4  395970  395967  395976       4
  395961  395955  395964       4  395958  395955  395961       4  395958  395955
  395964       4  395952  395949  395955      43  395952  395949  395967      43
  395949  395955  395958      45  395949  395955  395961      45  395949  395955
  395964      45  395949  395967  395970      45  395949  395967  395973      45
  395949  395967  395976      45  395946  395943  395949      46  395946  395943
  395979      26  395943  395949  395952      47  395940  395937  395943      29
  395937  395943  395946      30  396024  396030  396033       2  396012  396006
  396015      34  396009  396006  396012      35  396009  396006  396015      34
  396003  395997  396006      76  396000  395997  396003      35  396000  395997
  396006      76  395997  396006  396009      76  395997  396006  396012      76
  395994  395991  395997      38  395994  395991  396024      26  395991  395997
  396000      39  395991  395997  396003      39  395988  395985  395991      29
  395985  395991  395994      30  396096  396102  396105       2  396090  396087
  396093      58  396081  396078  396084      58  396075  396078  396081      60
  396075  396078  396084      60  396075  396087  396090      60  396075  396087
  396093      60  396072  396069  396075      60  396066  396060  396069      61
  396063  396060  396066      62  396063  396060  396069      61  396060  396069
  396072      63  396057  396051  396060      19  396054  396051  396057      20
  396054  396051  396060      19  396051  396060  396063      65  396051  396060
  396066      65  396048  396042  396051      19  396045  396042  396048      20
  396045  396042  396051      19  396042  396051  396054      19  396042  396051
  396057      19  396039  396036  396042      25  396039  396036  396096      26
  396036  396042  396045      27  396036  396042  396048      27  396033  396030
  396036      29  396030  396036  396039      30  396129  396135  396138       2
  396120  396114  396123     104  396117  396114  396120      74  396117  396114
  396123     104  396114  396123  396126     105  396111  396108  396114      38
  396111  396108  396129      26  396108  396114  396117     106  396108  396114
  396120     106  396105  396102  396108      29  396102  396108  396111      30
  396159  396165  396168       2  396153  396147  396156       4  396150  396147
  396153       4  396150  396147  396156       4  396144  396141  396147      54
  396144  396141  396159      26  396141  396147  396150       8  396141  396147
  396153       8  396141  396147  396156       8  396138  396135  396141      29
  396135  396141  396144      30  396189  396195  396198       2  396183  396177
  396186       4  396180  396177  396183       4  396180  396177  396186       4
  396174  396171  396177      54  396174  396171  396189      26  396171  396177
  396180       8  396171  396177  396183       8  396171  396177  396186       8
  396168  396165  396171      29  396165  396171  396174      30  396234  396240
  396243       2  396222  396216  396225      34  396219  396216  396222      35
  396219  396216  396225      34  396213  396207  396216      76  396210  396207
  396213      35  396210  396207  396216      76  396207  396216  396219      76
  396207  396216  396222      76  396204  396201  396207      38  396204  396201
  396234      26  396201  396207  396210      39  396201  396207  396213      39
  396198  396195  396201      29  396195  396201  396204      30  396276  396282
  396285       2  396264  396258  396267       4  396261  396258  396264       4
  396261  396258  396267       4  396255  396252  396258      86  396255  396252
  396270      87  396252  396258  396261      45  396252  396258  396264      45
  396252  396258  396267      45  396252  396270  396273      88  396249  396246
  396252      46  396249  396246  396276      26  396246  396252  396255      89
  396243  396240  396246      29  396240  396246  396249      30  396324  396330
  396333       2  396318  396312  396321       4  396315  396312  396318       4
  396315  396312  396321       4  396306  396300  396309       4  396303  396300
  396306       4  396303  396300  396309       4  396297  396294  396300      43
  396297  396294  396312      43  396294  396300  396303      45  396294  396300
  396306      45  396294  396300  396309      45  396294  396312  396315      45
  396294  396312  396318      45  396294  396312  396321      45  396291  396288
  396294      46  396291  396288  396324      26  396288  396294  396297      47
  396285  396282  396288      29  396282  396288  396291      30  396366  396372
  396375       2  396354  396348  396357       4  396351  396348  396354       4
  396351  396348  396357       4  396345  396342  396348      86  396345  396342
  396360      87  396342  396348  396351      45  396342  396348  396354      45
  396342  396348  396357      45  396342  396360  396363      88  396339  396336
  396342      46  396339  396336  396366      26  396336  396342  396345      89
  396333  396330  396336      29  396330  396336  396339      30  396432  396438
  396441       2  396426  396420  396429      12  396423  396420  396426      12
  396423  396420  396429      12  396417  396411  396420      16  396414  396411
  396417      17  396414  396411  396420      16  396411  396420  396423      18
  396411  396420  396426      18  396411  396420  396429      18  396408  396402
  396411      19  396405  396402  396408      20  396405  396402  396411      19
  396402  396411  396414      21  396402  396411  396417      21  396399  396393
  396402      19  396396  396393  396399      20  396396  396393  396402      19
  396393  396402  396405      19  396393  396402  396408      19  396390  396384
  396393      19  396387  396384  396390      20  396387  396384  396393      19
  396384  396393  396396      19  396384  396393  396399      19  396381  396378
  396384      25  396381  396378  396432      26  396378  396384  396387      27
  396378  396384  396390      27  396375  396372  396378      29  396372  396378
  396381      30  396453  396459  396462       2  396450  396444  396453      26
  396447  396444  396450      57  396447  396444  396453      26  396441  396438
  396444      29  396438  396444  396447      30  396438  396444  396450      30
  396474  396480  396483       2  396471  396465  396474      26  396468  396465
  396471      57  396468  396465  396474      26  396462  396459  396465      29
  396459  396465  396468      30  396459  396465  396471      30  396531  396537
  396540       2  396525  396519  396528       4  396522  396519  396525       4
  396522  396519  396528       4  396516  396510  396519      99  396513  396510
  396516      35  396513  396510  396519      99  396510  396519  396522     100
  396510  396519  396525     100  396510  396519  396528     100  396504  396498
  396507       4  396501  396498  396504       4  396501  396498  396507       4
  396495  396492  396498      43  396495  396492  396510      68  396492  396498
  396501      45  396492  396498  396504      45  396492  396498  396507      45
  396492  396510  396513      67  396492  396510  396516      67  396489  396486
  396492      46  396489  396486  396531      26  396486  396492  396495      47
  396483  396480  396486      29  396480  396486  396489      30  396582  396588
  396591       2  396576  396570  396579      71  396573  396570  396576      71
  396573  396570  396579      71  396567  396570  396573      72  396567  396570
  396576      72  396567  396570  396579      72  396564  396558  396567      73
  396561  396558  396564      74  396561  396558  396567      73  396555  396549
  396558      76  396552  396549  396555      35  396552  396549  396558      76
  396549  396558  396561      77  396549  396558  396564      77  396546  396543
  396549      38  396546  396543  396582      26  396543  396549  396552      39
  396543  396549  396555      39  396540  396537  396543      29  396537  396543
  396546      30  396633  396627  396636       4  396630  396627  396633       4
  396630  396627  396636       4  396621  396615  396624       4  396618  396615
  396621       4  396618  396615  396624       4  396612  396609  396615      43
  396612  396609  396627      43  396609  396615  396618      45  396609  396615
  396621      45  396609  396615  396624      45  396609  396627  396630      45
  396609  396627  396633      45  396609  396627  396636      45  396606  396600
  396609      67  396603  396600  396606      35  396603  396600  396609      67
  396600  396609  396612      68  396597  396594  396600      38  396597  396594
  396639      26  396594  396600  396603      39  396594  396600  396606      39
  396591  396588  396594      29  396588  396594  396597      30  396681  396687
  396690       2  396678  396675  396681      26  396672  396666  396675       8
  396669  396666  396672       4  396669  396666  396675       8  396666  396675
  396678      54  396663  396657  396666      92  396660  396657  396663       4
  396660  396657  396666      92  396657  396666  396669      92  396657  396666
  396672      92  396654  396648  396657      94  396651  396648  396654      71
  396651  396648  396657      94  396648  396657  396660      92  396648  396657
  396663      92  396645  396648  396651      97  396645  396648  396654      97
  396645  396675  396678      30  396726  396732  396735       2  396714  396708
  396717      34  396711  396708  396714      35  396711  396708  396717      34
  396705  396699  396708      76  396702  396699  396705      35  396702  396699
  396708      76  396699  396708  396711      76  396699  396708  396714      76
  396696  396693  396699      38  396696  396693  396726      26  396693  396699
  396702      39  396693  396699  396705      39  396690  396687  396693      29
  396687  396693  396696      30  396792  396798  396801       2  396786  396780
  396789      12  396783  396780  396786      12  396783  396780  396789      12
  396777  396771  396780      16  396774  396771  396777      17  396774  396771
  396780      16  396771  396780  396783      18  396771  396780  396786      18
  396771  396780  396789      18  396768  396762  396771      19  396765  396762
  396768      20  396765  396762  396771      19  396762  396771  396774      21
  396762  396771  396777      21  396759  396753  396762      19  396756  396753
  396759      20  396756  396753  396762      19  396753  396762  396765      19
  396753  396762  396768      19  396750  396744  396753      19  396747  396744
  396750      20  396747  396744  396753      19  396744  396753  396756      19
  396744  396753  396759      19  396741  396738  396744      25  396741  396738
  396792      26  396738  396744  396747      27  396738  396744  396750      27
  396735  396732  396738      29  396732  396738  396741      30  396825  396831
  396834       2  396816  396810  396819     104  396813  396810  396816      74
  396813  396810  396819     104  396810  396819  396822     105  396807  396804
  396810      38  396807  396804  396825      26  396804  396810  396813     106
  396804  396810  396816     106  396801  396798  396804      29  396798  396804
  396807      30  396876  396882  396885       2  396870  396867  396873      80
  396861  396867  396870       2  396861  396867  396873       2  396858  396852
  396861      81  396855  396852  396858      35  396855  396852  396861      81
  396849  396843  396852      76  396846  396843  396849      35  396846  396843
  396852      76  396843  396852  396855      76  396843  396852  396858      76
  396840  396837  396843      38  396840  396837  396876      26  396837  396843
  396846      39  396837  396843  396849      39  396834  396831  396837      29
  396831  396837  396840      30  396897  396903  396906       2  396894  396888
  396897      26  396891  396888  396894      57  396891  396888  396897      26
  396885  396882  396888      29  396882  396888  396891      30  396882  396888
  396894      30  396963  396969  396972       2  396957  396951  396960      12
  396954  396951  396957      12  396954  396951  396960      12  396948  396942
  396951      16  396945  396942  396948      17  396945  396942  396951      16
  396942  396951  396954      18  396942  396951  396957      18  396942  396951
  396960      18  396939  396933  396942      19  396936  396933  396939      20
  396936  396933  396942      19  396933  396942  396945      21  396933  396942
  396948      21  396930  396924  396933      19  396927  396924  396930      20
  396927  396924  396933      19  396924  396933  396936      19  396924  396933
  396939      19  396921  396915  396924      19  396918  396915  396921      20
  396918  396915  396924      19  396915  396924  396927      19  396915  396924
  396930      19  396912  396909  396915      25  396912  396909  396963      26
  396909  396915  396918      27  396909  396915  396921      27  396906  396903
  396909      29  396903  396909  396912      30  397011  397017  397020       2
  397005  396999  397008       4  397002  396999  397005       4  397002  396999
  397008       4  396993  396987  396996       4  396990  396987  396993       4
  396990  396987  396996       4  396984  396981  396987      43  396984  396981
  396999      43  396981  396987  396990      45  396981  396987  396993      45
  396981  396987  396996      45  396981  396999  397002      45  396981  396999
  397005      45  396981  396999  397008      45  396978  396975  396981      46
  396978  396975  397011      26  396975  396981  396984      47  396972  396969
  396975      29  396969  396975  396978      30  397068  397074  397077       2
  397062  397056  397065       4  397059  397056  397062       4  397059  397056
  397065       4  397050  397044  397053       4  397047  397044  397050       4
  397047  397044  397053       4  397041  397038  397044      43  397041  397038
  397056      43  397038  397044  397047      45  397038  397044  397050      45
  397038  397044  397053      45  397038  397056  397059      45  397038  397056
  397062      45  397038  397056  397065      45  397035  397029  397038      67
  397032  397029  397035      35  397032  397029  397038      67  397029  397038
  397041      68  397026  397023  397029      38  397026  397023  397068      26
  397023  397029  397032      39  397023  397029  397035      39  397020  397017
  397023      29  397017  397023  397026      30  397119  397125  397128       2
  397113  397110  397116      80  397104  397110  397113       2  397104  397110
  397116       2  397101  397095  397104      81  397098  397095  397101      35
  397098  397095  397104      81  397092  397086  397095      76  397089  397086
  397092      35  397089  397086  397095      76  397086  397095  397098      76
  397086  397095  397101      76  397083  397080  397086      38  397083  397080
  397119      26  397080  397086  397089      39  397080  397086  397092      39
  397077  397074  397080      29  397074  397080  397083      30  397149  397155
  397158       2  397143  397137  397146       4  397140  397137  397143       4
  397140  397137  397146       4  397134  397131  397137      54  397134  397131
  397149      26  397131  397137  397140       8  397131  397137  397143       8
  397131  397137  397146       8  397128  397125  397131      29  397125  397131
  397134      30  397191  397197  397200       2  397179  397173  397182       4
  397176  397173  397179       4  397176  397173  397182       4  397170  397167
  397173      86  397170  397167  397185      87  397167  397173  397176      45
  397167  397173  397179      45  397167  397173  397182      45  397167  397185
  397188      88  397164  397161  397167      46  397164  397161  397191      26
  397161  397167  397170      89  397158  397155  397161      29  397155  397161
  397164      30  397239  397245  397248       2  397233  397227  397236       4
  397230  397227  397233       4  397230  397227  397236       4  397221  397215
  397224       4  397218  397215  397221       4  397218  397215  397224       4
  397212  397209  397215      43  397212  397209  397227      43  397209  397215
  397218      45  397209  397215  397221      45  397209  397215  397224      45
  397209  397227  397230      45  397209  397227  397233      45  397209  397227
  397236      45  397206  397203  397209      46  397206  397203  397239      26
  397203  397209  397212      47  397200  397197  397203      29  397197  397203
  397206      30  397287  397293  397296       2  397281  397275  397284       4
  397278  397275  397281       4  397278  397275  397284       4  397269  397263
  397272       4  397266  397263  397269       4  397266  397263  397272       4
  397260  397257  397263      43  397260  397257  397275      43  397257  397263
  397266      45  397257  397263  397269      45  397257  397263  397272      45
  397257  397275  397278      45  397257  397275  397281      45  397257  397275
  397284      45  397254  397251  397257      46  397254  397251  397287      26
  397251  397257  397260      47  397248  397245  397251      29  397245  397251
  397254      30  397317  397323  397326       2  397311  397305  397314       4
  397308  397305  397311       4  397308  397305  397314       4  397302  397299
  397305      54  397302  397299  397317      26  397299  397305  397308       8
  397299  397305  397311       8  397299  397305  397314       8  397296  397293
  397299      29  397293  397299  397302      30  397365  397371  397374       2
  397359  397353  397362       4  397356  397353  397359       4  397356  397353
  397362       4  397347  397341  397350       4  397344  397341  397347       4
  397344  397341  397350       4  397338  397335  397341      43  397338  397335
  397353      43  397335  397341  397344      45  397335  397341  397347      45
  397335  397341  397350      45  397335  397353  397356      45  397335  397353
  397359      45  397335  397353  397362      45  397332  397329  397335      46
  397332  397329  397365      26  397329  397335  397338      47  397326  397323
  397329      29  397323  397329  397332      30  397386  397392  397395       2
  397383  397377  397386      26  397380  397377  397383      57  397380  397377
  397386      26  397374  397371  397377      29  397371  397377  397380      30
  397371  397377  397383      30  397419  397425  397428       2  397410  397404
  397413     104  397407  397404  397410      74  397407  397404  397413     104
  397404  397413  397416     105  397401  397398  397404      38  397401  397398
  397419      26  397398  397404  397407     106  397398  397404  397410     106
  397395  397392  397398      29  397392  397398  397401      30  397440  397446
  397449       2  397437  397431  397440      26  397434  397431  397437      57
  397434  397431  397440      26  397428  397425  397431      29  397425  397431
  397434      30  397425  397431  397437      30  397473  397479  397482       2
  397464  397458  397467     104  397461  397458  397464      74  397461  397458
  397467     104  397458  397467  397470     105  397455  397452  397458      38
  397455  397452  397473      26  397452  397458  397461     106  397452  397458
  397464     106  397449  397446  397452      29  397446  397452  397455      30
  397539  397545  397548       2  397533  397527  397536      12  397530  397527
  397533      12  397530  397527  397536      12  397524  397518  397527      16
  397521  397518  397524      17  397521  397518  397527      16  397518  397527
  397530      18  397518  397527  397533      18  397518  397527  397536      18
  397515  397509  397518      19  397512  397509  397515      20  397512  397509
  397518      19  397509  397518  397521      21  397509  397518  397524      21
  397506  397500  397509      19  397503  397500  397506      20  397503  397500
  397509      19  397500  397509  397512      19  397500  397509  397515      19
  397497  397491  397500      19  397494  397491  397497      20  397494  397491
  397500      19  397491  397500  397503      19  397491  397500  397506      19
  397488  397485  397491      25  397488  397485  397539      26  397485  397491
  397494      27  397485  397491  397497      27  397482  397479  397485      29
  397479  397485  397488      30  397560  397566  397569       2  397557  397551
  397560      26  397554  397551  397557      57  397554  397551  397560      26
  397548  397545  397551      29  397545  397551  397554      30  397545  397551
  397557      30  397626  397632  397635       2  397620  397614  397623      12
  397617  397614  397620      12  397617  397614  397623      12  397611  397605
  397614      16  397608  397605  397611      17  397608  397605  397614      16
  397605  397614  397617      18  397605  397614  397620      18  397605  397614
  397623      18  397602  397596  397605      19  397599  397596  397602      20
  397599  397596  397605      19  397596  397605  397608      21  397596  397605
  397611      21  397593  397587  397596      19  397590  397587  397593      20
  397590  397587  397596      19  397587  397596  397599      19  397587  397596
  397602      19  397584  397578  397587      19  397581  397578  397584      20
  397581  397578  397587      19  397578  397587  397590      19  397578  397587
  397593      19  397575  397572  397578      25  397575  397572  397626      26
  397572  397578  397581      27  397572  397578  397584      27  397569  397566
  397572      29  397566  397572  397575      30  397647  397653  397656       2
  397644  397638  397647      26  397641  397638  397644      57  397641  397638
  397647      26  397635  397632  397638      29  397632  397638  397641      30
  397632  397638  397644      30  397668  397674  397677       2  397665  397659
  397668      26  397662  397659  397665      57  397662  397659  397668      26
  397656  397653  397659      29  397653  397659  397662      30  397653  397659
  397665      30  397713  397719  397722       2  397701  397695  397704      34
  397698  397695  397701      35  397698  397695  397704      34  397692  397686
  397695      76  397689  397686  397692      35  397689  397686  397695      76
  397686  397695  397698      76  397686  397695  397701      76  397683  397680
  397686      38  397683  397680  397713      26  397680  397686  397689      39
  397680  397686  397692      39  397677  397674  397680      29  397674  397680
  397683      30  397770  397776  397779       2  397764  397758  397767       4
  397761  397758  397764       4  397761  397758  397767       4  397755  397749
  397758      99  397752  397749  397755      35  397752  397749  397758      99
  397749  397758  397761     100  397749  397758  397764     100  397749  397758
  397767     100  397743  397737  397746       4  397740  397737  397743       4
  397740  397737  397746       4  397734  397731  397737      43  397734  397731
  397749      68  397731  397737  397740      45  397731  397737  397743      45
  397731  397737  397746      45  397731  397749  397752      67  397731  397749
  397755      67  397728  397725  397731      46  397728  397725  397770      26
  397725  397731  397734      47  397722  397719  397725      29  397719  397725
  397728      30  397815  397812  397818      80  397806  397812  397815       2
  397806  397812  397818       2  397803  397797  397806      81  397800  397797
  397803      35  397800  397797  397806      81  397794  397788  397797      76
  397791  397788  397794      35  397791  397788  397797      76  397788  397797
  397800      76  397788  397797  397803      76  397785  397782  397788      38
  397785  397782  397821      26  397782  397788  397791      39  397782  397788
  397794      39  397779  397776  397782      29  397776  397782  397785      30
  397863  397869  397872       2  397860  397857  397863      26  397854  397848
  397857       8  397851  397848  397854       4  397851  397848  397857       8
  397848  397857  397860      54  397845  397839  397848      92  397842  397839
  397845       4  397842  397839  397848      92  397839  397848  397851      92
  397839  397848  397854      92  397836  397830  397839      94  397833  397830
  397836      71  397833  397830  397839      94  397830  397839  397842      92
  397830  397839  397845      92  397827  397830  397833      97  397827  397830
  397836      97  397827  397857  397860      30  397911  397917  397920       2
  397905  397899  397908       4  397902  397899  397905       4  397902  397899
  397908       4  397893  397887  397896       4  397890  397887  397893       4
  397890  397887  397896       4  397884  397881  397887      43  397884  397881
  397899      43  397881  397887  397890      45  397881  397887  397893      45
  397881  397887  397896      45  397881  397899  397902      45  397881  397899
  397905      45  397881  397899  397908      45  397878  397875  397881      46
  397878  397875  397911      26  397875  397881  397884      47  397872  397869
  397875      29  397869  397875  397878      30  397944  397950  397953       2
  397935  397929  397938     104  397932  397929  397935      74  397932  397929
  397938     104  397929  397938  397941     105  397926  397923  397929      38
  397926  397923  397944      26  397923  397929  397932     106  397923  397929
  397935     106  397920  397917  397923      29  397917  397923  397926      30
  397992  397998  398001       2  397986  397980  397989       4  397983  397980
  397986       4  397983  397980  397989       4  397974  397968  397977       4
  397971  397968  397974       4  397971  397968  397977       4  397965  397962
  397968      43  397965  397962  397980      43  397962  397968  397971      45
  397962  397968  397974      45  397962  397968  397977      45  397962  397980
  397983      45  397962  397980  397986      45  397962  397980  397989      45
  397959  397956  397962      46  397959  397956  397992      26  397956  397962
  397965      47  397953  397950  397956      29  397950  397956  397959      30
  398058  398064  398067       2  398052  398046  398055      12  398049  398046
  398052      12  398049  398046  398055      12  398043  398037  398046      16
  398040  398037  398043      17  398040  398037  398046      16  398037  398046
  398049      18  398037  398046  398052      18  398037  398046  398055      18
  398034  398028  398037      19  398031  398028  398034      20  398031  398028
  398037      19  398028  398037  398040      21  398028  398037  398043      21
  398025  398019  398028      19  398022  398019  398025      20  398022  398019
  398028      19  398019  398028  398031      19  398019  398028  398034      19
  398016  398010  398019      19  398013  398010  398016      20  398013  398010
  398019      19  398010  398019  398022      19  398010  398019  398025      19
  398007  398004  398010      25  398007  398004  398058      26  398004  398010
  398013      27  398004  398010  398016      27  398001  397998  398004      29
  397998  398004  398007      30  398106  398112  398115       2  398100  398094
  398103       4  398097  398094  398100       4  398097  398094  398103       4
  398088  398082  398091       4  398085  398082  398088       4  398085  398082
  398091       4  398079  398076  398082      43  398079  398076  398094      43
  398076  398082  398085      45  398076  398082  398088      45  398076  398082
  398091      45  398076  398094  398097      45  398076  398094  398100      45
  398076  398094  398103      45  398073  398070  398076      46  398073  398070
  398106      26  398070  398076  398079      47  398067  398064  398070      29
  398064  398070  398073      30  398127  398133  398136       2  398124  398118
  398127      26  398121  398118  398124      57  398121  398118  398127      26
  398115  398112  398118      29  398112  398118  398121      30  398112  398118
  398124      30  398163  398169  398172       2  398151  398145  398154      34
  398148  398145  398151      35  398148  398145  398154      34  398142  398139
  398145      38  398142  398139  398163      26  398139  398145  398148      39
  398139  398145  398151      39  398136  398133  398139      29  398133  398139
  398142      30  398229  398235  398238       2  398223  398217  398226      12
  398220  398217  398223      12  398220  398217  398226      12  398214  398208
  398217      16  398211  398208  398214      17  398211  398208  398217      16
  398208  398217  398220      18  398208  398217  398223      18  398208  398217
  398226      18  398205  398199  398208      19  398202  398199  398205      20
  398202  398199  398208      19  398199  398208  398211      21  398199  398208
  398214      21  398196  398190  398199      19  398193  398190  398196      20
  398193  398190  398199      19  398190  398199  398202      19  398190  398199
  398205      19  398187  398181  398190      19  398184  398181  398187      20
  398184  398181  398190      19  398181  398190  398193      19  398181  398190
  398196      19  398178  398175  398181      25  398178  398175  398229      26
  398175  398181  398184      27  398175  398181  398187      27  398172  398169
  398175      29  398169  398175  398178      30  398277  398283  398286       2
  398271  398265  398274       4  398268  398265  398271       4  398268  398265
  398274       4  398259  398253  398262       4  398256  398253  398259       4
  398256  398253  398262       4  398250  398247  398253      43  398250  398247
  398265      43  398247  398253  398256      45  398247  398253  398259      45
  398247  398253  398262      45  398247  398265  398268      45  398247  398265
  398271      45  398247  398265  398274      45  398244  398241  398247      46
  398244  398241  398277      26  398241  398247  398250      47  398238  398235
  398241      29  398235  398241  398244      30  398334  398340  398343       2
  398328  398322  398331       4  398325  398322  398328       4  398325  398322
  398331       4  398316  398310  398319       4  398313  398310  398316       4
  398313  398310  398319       4  398307  398304  398310      43  398307  398304
  398322      43  398304  398310  398313      45  398304  398310  398316      45
  398304  398310  398319      45  398304  398322  398325      45  398304  398322
  398328      45  398304  398322  398331      45  398301  398295  398304      67
  398298  398295  398301      35  398298  398295  398304      67  398295  398304
  398307      68  398292  398289  398295      38  398292  398289  398334      26
  398289  398295  398298      39  398289  398295  398301      39  398286  398283
  398289      29  398283  398289  398292      30  398385  398379  398388       4
  398382  398379  398385       4  398382  398379  398388       4  398373  398367
  398376       4  398370  398367  398373       4  398370  398367  398376       4
  398364  398361  398367      43  398364  398361  398379      43  398361  398367
  398370      45  398361  398367  398373      45  398361  398367  398376      45
  398361  398379  398382      45  398361  398379  398385      45  398361  398379
  398388      45  398358  398352  398361      67  398355  398352  398358      35
  398355  398352  398361      67  398352  398361  398364      68  398349  398346
  398352      38  398349  398346  398391      26  398346  398352  398355      39
  398346  398352  398358      39  398343  398340  398346      29  398340  398346
  398349      30  398433  398439  398442       2  398430  398427  398433      26
  398424  398418  398427       8  398421  398418  398424       4  398421  398418
  398427       8  398418  398427  398430      54  398415  398409  398418      92
  398412  398409  398415       4  398412  398409  398418      92  398409  398418
  398421      92  398409  398418  398424      92  398406  398400  398409      94
  398403  398400  398406      71  398403  398400  398409      94  398400  398409
  398412      92  398400  398409  398415      92  398397  398400  398403      97
  398397  398400  398406      97  398397  398427  398430      30  398478  398484
  398487       2  398466  398460  398469      34  398463  398460  398466      35
  398463  398460  398469      34  398457  398451  398460      76  398454  398451
  398457      35  398454  398451  398460      76  398451  398460  398463      76
  398451  398460  398466      76  398448  398445  398451      38  398448  398445
  398478      26  398445  398451  398454      39  398445  398451  398457      39
  398442  398439  398445      29  398439  398445  398448      30  398541  398547
  398550       2  398532  398529  398535      50  398529  398535  398538      50
  398520  398523  398526     130  398520  398529  398532     131  398517  398514
  398520     131  398511  398508  398514      50  398508  398514  398517      50
  398505  398508  398511      50  398505  398535  398538      50  398502  398496
  398505      52  398499  398496  398502       4  398499  398496  398505      52
  398493  398490  398496      54  398493  398490  398541      26  398490  398496
  398499       8  398490  398496  398502       8  398487  398484  398490      29
  398484  398490  398493      30  398562  398568  398571       2  398559  398553
  398562      26  398556  398553  398559      57  398556  398553  398562      26
  398550  398547  398553      29  398547  398553  398556      30  398547  398553
  398559      30  398583  398589  398592       2  398580  398574  398583      26
  398577  398574  398580      57  398577  398574  398583      26  398571  398568
  398574      29  398568  398574  398577      30  398568  398574  398580      30
  398625  398631  398634       2  398613  398607  398616       4  398610  398607
  398613       4  398610  398607  398616       4  398604  398601  398607      86
  398604  398601  398619      87  398601  398607  398610      45  398601  398607
  398613      45  398601  398607  398616      45  398601  398619  398622      88
  398598  398595  398601      46  398598  398595  398625      26  398595  398601
  398604      89  398592  398589  398595      29  398589  398595  398598      30
  398691  398697  398700       2  398685  398679  398688      12  398682  398679
  398685      12  398682  398679  398688      12  398676  398670  398679      16
  398673  398670  398676      17  398673  398670  398679      16  398670  398679
  398682      18  398670  398679  398685      18  398670  398679  398688      18
  398667  398661  398670      19  398664  398661  398667      20  398664  398661
  398670      19  398661  398670  398673      21  398661  398670  398676      21
  398658  398652  398661      19  398655  398652  398658      20  398655  398652
  398661      19  398652  398661  398664      19  398652  398661  398667      19
  398649  398643  398652      19  398646  398643  398649      20  398646  398643
  398652      19  398643  398652  398655      19  398643  398652  398658      19
  398640  398637  398643      25  398640  398637  398691      26  398637  398643
  398646      27  398637  398643  398649      27  398634  398631  398637      29
  398631  398637  398640      30  398739  398745  398748       2  398733  398727
  398736       4  398730  398727  398733       4  398730  398727  398736       4
  398721  398715  398724       4  398718  398715  398721       4  398718  398715
  398724       4  398712  398709  398715      43  398712  398709  398727      43
  398709  398715  398718      45  398709  398715  398721      45  398709  398715
  398724      45  398709  398727  398730      45  398709  398727  398733      45
  398709  398727  398736      45  398706  398703  398709      46  398706  398703
  398739      26  398703  398709  398712      47  398700  398697  398703      29
  398697  398703  398706      30  398787  398793  398796       2  398781  398775
  398784       4  398778  398775  398781       4  398778  398775  398784       4
  398769  398763  398772       4  398766  398763  398769       4  398766  398763
  398772       4  398760  398757  398763      43  398760  398757  398775      43
  398757  398763  398766      45  398757  398763  398769      45  398757  398763
  398772      45  398757  398775  398778      45  398757  398775  398781      45
  398757  398775  398784      45  398754  398751  398757      46  398754  398751
  398787      26  398751  398757  398760      47  398748  398745  398751      29
  398745  398751  398754      30  398844  398850  398853       2  398838  398832
  398841       4  398835  398832  398838       4  398835  398832  398841       4
  398826  398820  398829       4  398823  398820  398826       4  398823  398820
  398829       4  398817  398814  398820      43  398817  398814  398832      43
  398814  398820  398823      45  398814  398820  398826      45  398814  398820
  398829      45  398814  398832  398835      45  398814  398832  398838      45
  398814  398832  398841      45  398811  398805  398814      67  398808  398805
  398811      35  398808  398805  398814      67  398805  398814  398817      68
  398802  398799  398805      38  398802  398799  398844      26  398799  398805
  398808      39  398799  398805  398811      39  398796  398793  398799      29
  398793  398799  398802      30  398880  398886  398889       2  398868  398862
  398871      34  398865  398862  398868      35  398865  398862  398871      34
  398859  398856  398862      38  398859  398856  398880      26  398856  398862
  398865      39  398856  398862  398868      39  398853  398850  398856      29
  398850  398856  398859      30  398916  398922  398925       2  398904  398898
  398907      34  398901  398898  398904      35  398901  398898  398907      34
  398895  398892  398898      38  398895  398892  398916      26  398892  398898
  398901      39  398892  398898  398904      39  398889  398886  398892      29
  398886  398892  398895      30  398982  398988  398991       2  398976  398970
  398979      12  398973  398970  398976      12  398973  398970  398979      12
  398967  398961  398970      16  398964  398961  398967      17  398964  398961
  398970      16  398961  398970  398973      18  398961  398970  398976      18
  398961  398970  398979      18  398958  398952  398961      19  398955  398952
  398958      20  398955  398952  398961      19  398952  398961  398964      21
  398952  398961  398967      21  398949  398943  398952      19  398946  398943
  398949      20  398946  398943  398952      19  398943  398952  398955      19
  398943  398952  398958      19  398940  398934  398943      19  398937  398934
  398940      20  398937  398934  398943      19  398934  398943  398946      19
  398934  398943  398949      19  398931  398928  398934      25  398931  398928
  398982      26  398928  398934  398937      27  398928  398934  398940      27
  398925  398922  398928      29  398922  398928  398931      30  399018  399024
  399027       2  399006  399000  399009      34  399003  399000  399006      35
  399003  399000  399009      34  398997  398994  399000      38  398997  398994
  399018      26  398994  399000  399003      39  398994  399000  399006      39
  398991  398988  398994      29  398988  398994  398997      30  399081  399087
  399090       2  399072  399069  399075      50  399069  399075  399078      50
  399060  399063  399066     130  399060  399069  399072     131  399057  399054
  399060     131  399051  399048  399054      50  399048  399054  399057      50
  399045  399048  399051      50  399045  399075  399078      50  399042  399036
  399045      52  399039  399036  399042       4  399039  399036  399045      52
  399033  399030  399036      54  399033  399030  399081      26  399030  399036
  399039       8  399030  399036  399042       8  399027  399024  399030      29
  399024  399030  399033      30  399141  399147  399150       2  399132  399129
  399135      50  399129  399135  399138      50  399126  399123  399129      50
  399123  399129  399132      50  399120  399117  399123      50  399117  399123
  399126      50  399114  399111  399117      50  399111  399117  399120      50
  399108  399111  399114      50  399108  399135  399138      50  399105  399099
  399108      52  399102  399099  399105       4  399102  399099  399108      52
  399096  399093  399099      54  399096  399093  399141      26  399093  399099
  399102       8  399093  399099  399105       8  399090  399087  399093      29
  399087  399093  399096      30  399198  399204  399207       2  399192  399186
  399195       4  399189  399186  399192       4  399189  399186  399195       4
  399180  399174  399183       4  399177  399174  399180       4  399177  399174
  399183       4  399171  399168  399174      43  399171  399168  399186      43
  399168  399174  399177      45  399168  399174  399180      45  399168  399174
  399183      45  399168  399186  399189      45  399168  399186  399192      45
  399168  399186  399195      45  399165  399159  399168      67  399162  399159
  399165      35  399162  399159  399168      67  399159  399168  399171      68
  399156  399153  399159      38  399156  399153  399198      26  399153  399159
  399162      39  399153  399159  399165      39  399150  399147  399153      29
  399147  399153  399156      30  399258  399264  399267       2  399249  399246
  399252      50  399246  399252  399255      50  399243  399240  399246      50
  399240  399246  399249      50  399237  399234  399240      50  399234  399240
  399243      50  399231  399228  399234      50  399228  399234  399237      50
  399225  399228  399231      50  399225  399252  399255      50  399222  399216
  399225      52  399219  399216  399222       4  399219  399216  399225      52
  399213  399210  399216      54  399213  399210  399258      26  399210  399216
  399219       8  399210  399216  399222       8  399207  399204  399210      29
  399204  399210  399213      30  399330  399336  399339       2  399324  399321
  399327      58  399315  399312  399318      58  399309  399312  399315      60
  399309  399312  399318      60  399309  399321  399324      60  399309  399321
  399327      60  399306  399303  399309      60  399300  399294  399303      61
  399297  399294  399300      62  399297  399294  399303      61  399294  399303
  399306      63  399291  399285  399294      19  399288  399285  399291      20
  399288  399285  399294      19  399285  399294  399297      65  399285  399294
  399300      65  399282  399276  399285      19  399279  399276  399282      20
  399279  399276  399285      19  399276  399285  399288      19  399276  399285
  399291      19  399273  399270  399276      25  399273  399270  399330      26
  399270  399276  399279      27  399270  399276  399282      27  399267  399264
  399270      29  399264  399270  399273      30  399366  399372  399375       2
  399354  399348  399357      34  399351  399348  399354      35  399351  399348
  399357      34  399345  399342  399348      38  399345  399342  399366      26
  399342  399348  399351      39  399342  399348  399354      39  399339  399336
  399342      29  399336  399342  399345      30  399387  399393  399396       2
  399384  399378  399387      26  399381  399378  399384      57  399381  399378
  399387      26  399375  399372  399378      29  399372  399378  399381      30
  399372  399378  399384      30  399423  399429  399432       2  399411  399405
  399414      34  399408  399405  399411      35  399408  399405  399414      34
  399402  399399  399405      38  399402  399399  399423      26  399399  399405
  399408      39  399399  399405  399411      39  399396  399393  399399      29
  399393  399399  399402      30  399480  399486  399489       2  399474  399468
  399477       4  399471  399468  399474       4  399471  399468  399477       4
  399465  399459  399468      99  399462  399459  399465      35  399462  399459
  399468      99  399459  399468  399471     100  399459  399468  399474     100
  399459  399468  399477     100  399453  399447  399456       4  399450  399447
  399453       4  399450  399447  399456       4  399444  399441  399447      43
  399444  399441  399459      68  399441  399447  399450      45  399441  399447
  399453      45  399441  399447  399456      45  399441  399459  399462      67
  399441  399459  399465      67  399438  399435  399441      46  399438  399435
  399480      26  399435  399441  399444      47  399432  399429  399435      29
  399429  399435  399438      30  399537  399543  399546       2  399531  399525
  399534       4  399528  399525  399531       4  399528  399525  399534       4
  399519  399513  399522       4  399516  399513  399519       4  399516  399513
  399522       4  399510  399507  399513      43  399510  399507  399525      43
  399507  399513  399516      45  399507  399513  399519      45  399507  399513
  399522      45  399507  399525  399528      45  399507  399525  399531      45
  399507  399525  399534      45  399504  399498  399507      67  399501  399498
  399504      35  399501  399498  399507      67  399498  399507  399510      68
  399495  399492  399498      38  399495  399492  399537      26  399492  399498
  399501      39  399492  399498  399504      39  399489  399486  399492      29
  399486  399492  399495      30  399558  399564  399567       2  399555  399549
  399558      26  399552  399549  399555      57  399552  399549  399558      26
  399546  399543  399549      29  399543  399549  399552      30  399543  399549
  399555      30  399624  399630  399633       2  399618  399612  399621      12
  399615  399612  399618      12  399615  399612  399621      12  399609  399603
  399612      16  399606  399603  399609      17  399606  399603  399612      16
  399603  399612  399615      18  399603  399612  399618      18  399603  399612
  399621      18  399600  399594  399603      19  399597  399594  399600      20
  399597  399594  399603      19  399594  399603  399606      21  399594  399603
  399609      21  399591  399585  399594      19  399588  399585  399591      20
  399588  399585  399594      19  399585  399594  399597      19  399585  399594
  399600      19  399582  399576  399585      19  399579  399576  399582      20
  399579  399576  399585      19  399576  399585  399588      19  399576  399585
  399591      19  399573  399570  399576      25  399573  399570  399624      26
  399570  399576  399579      27  399570  399576  399582      27  399567  399564
  399570      29  399564  399570  399573      30  399687  399693  399696       2
  399678  399675  399681      50  399675  399681  399684      50  399666  399669
  399672     130  399666  399675  399678     131  399663  399660  399666     131
  399657  399654  399660      50  399654  399660  399663      50  399651  399654
  399657      50  399651  399681  399684      50  399648  399642  399651      52
  399645  399642  399648       4  399645  399642  399651      52  399639  399636
  399642      54  399639  399636  399687      26  399636  399642  399645       8
  399636  399642  399648       8  399633  399630  399636      29  399630  399636
  399639      30  399735  399741  399744       2  399729  399723  399732       4
  399726  399723  399729       4  399726  399723  399732       4  399717  399711
  399720       4  399714  399711  399717       4  399714  399711  399720       4
  399708  399705  399711      43  399708  399705  399723      43  399705  399711
  399714      45  399705  399711  399717      45  399705  399711  399720      45
  399705  399723  399726      45  399705  399723  399729      45  399705  399723
  399732      45  399702  399699  399705      46  399702  399699  399735      26
  399699  399705  399708      47  399696  399693  399699      29  399693  399699
  399702      30  399759  399753  399762      34  399756  399753  399759      35
  399756  399753  399762      34  399750  399747  399753      38  399750  399747
  399771      26  399747  399753  399756      39  399747  399753  399759      39
  399744  399741  399747      29  399741  399747  399750      30  399801  399807
  399810       2  399798  399792  399801       7  399795  399792  399798     193
  399795  399792  399801       7  399789  399780  399792      11  399786  399780
  399789      12  399786  399780  399792      11  399783  399780  399786      12
  399783  399780  399789      12  399783  399780  399792      11  399780  399792
  399795      13  399780  399792  399798      13  399852  399858  399861       2
  399846  399843  399849      80  399837  399843  399846       2  399837  399843
  399849       2  399834  399828  399837      81  399831  399828  399834      35
  399831  399828  399837      81  399825  399819  399828      76  399822  399819
  399825      35  399822  399819  399828      76  399819  399828  399831      76
  399819  399828  399834      76  399816  399813  399819      38  399816  399813
  399852      26  399813  399819  399822      39  399813  399819  399825      39
  399810  399807  399813      29  399807  399813  399816      30  399882  399888
  399891       2  399876  399870  399879       4  399873  399870  399876       4
  399873  399870  399879       4  399867  399864  399870      54  399867  399864
  399882      26  399864  399870  399873       8  399864  399870  399876       8
  399864  399870  399879       8  399861  399858  399864      29  399858  399864
  399867      30  399942  399948  399951       2  399933  399930  399936      50
  399930  399936  399939      50  399927  399924  399930      50  399924  399930
  399933      50  399921  399918  399924      50  399918  399924  399927      50
  399915  399912  399918      50  399912  399918  399921      50  399909  399912
  399915      50  399909  399936  399939      50  399906  399900  399909      52
  399903  399900  399906       4  399903  399900  399909      52  399897  399894
  399900      54  399897  399894  399942      26  399894  399900  399903       8
  399894  399900  399906       8  399891  399888  399894      29  399888  399894
  399897      30  400014  400020  400023       2  400008  400005  400011      58
  399999  399996  400002      58  399993  399996  399999      60  399993  399996
  400002      60  399993  400005  400008      60  399993  400005  400011      60
  399990  399987  399993      60  399984  399978  399987      61  399981  399978
  399984      62  399981  399978  399987      61  399978  399987  399990      63
  399975  399969  399978      19  399972  399969  399975      20  399972  399969
  399978      19  399969  399978  399981      65  399969  399978  399984      65
  399966  399960  399969      19  399963  399960  399966      20  399963  399960
  399969      19  399960  399969  399972      19  399960  399969  399975      19
  399957  399954  399960      25  399957  399954  400014      26  399954  399960
  399963      27  399954  399960  399966      27  399951  399948  399954      29
  399948  399954  399957      30  400080  400086  400089       2  400074  400068
  400077      12  400071  400068  400074      12  400071  400068  400077      12
  400065  400059  400068      16  400062  400059  400065      17  400062  400059
  400068      16  400059  400068  400071      18  400059  400068  400074      18
  400059  400068  400077      18  400056  400050  400059      19  400053  400050
  400056      20  400053  400050  400059      19  400050  400059  400062      21
  400050  400059  400065      21  400047  400041  400050      19  400044  400041
  400047      20  400044  400041  400050      19  400041  400050  400053      19
  400041  400050  400056      19  400038  400032  400041      19  400035  400032
  400038      20  400035  400032  400041      19  400032  400041  400044      19
  400032  400041  400047      19  400029  400026  400032      25  400029  400026
  400080      26  400026  400032  400035      27  400026  400032  400038      27
  400023  400020  400026      29  400020  400026  400029      30  400140  400146
  400149       2  400131  400128  400134      50  400128  400134  400137      50
  400125  400122  400128      50  400122  400128  400131      50  400119  400116
  400122      50  400116  400122  400125      50  400113  400110  400116      50
  400110  400116  400119      50  400107  400110  400113      50  400107  400134
  400137      50  400104  400098  400107      52  400101  400098  400104       4
  400101  400098  400107      52  400095  400092  400098      54  400095  400092
  400140      26  400092  400098  400101       8  400092  400098  400104       8
  400089  400086  400092      29  400086  400092  400095      30  400191  400185
  400194       4  400188  400185  400191       4  400188  400185  400194       4
  400179  400173  400182       4  400176  400173  400179       4  400176  400173
  400182       4  400170  400167  400173      43  400170  400167  400185      43
  400167  400173  400176      45  400167  400173  400179      45  400167  400173
  400182      45  400167  400185  400188      45  400167  400185  400191      45
  400167  400185  400194      45  400164  400158  400167      67  400161  400158
  400164      35  400161  400158  400167      67  400158  400167  400170      68
  400155  400152  400158      38  400155  400152  400197      26  400152  400158
  400161      39  400152  400158  400164      39  400149  400146  400152      29
  400146  400152  400155      30  400239  400245  400248       2  400236  400233
  400239      26  400230  400224  400233       8  400227  400224  400230       4
  400227  400224  400233       8  400224  400233  400236      54  400221  400215
  400224      92  400218  400215  400221       4  400218  400215  400224      92
  400215  400224  400227      92  400215  400224  400230      92  400212  400206
  400215      94  400209  400206  400212      71  400209  400206  400215      94
  400206  400215  400218      92  400206  400215  400221      92  400203  400206
  400209      97  400203  400206  400212      97  400203  400233  400236      30
  400296  400302  400305       2  400290  400284  400293       4  400287  400284
  400290       4  400287  400284  400293       4  400278  400272  400281       4
  400275  400272  400278       4  400275  400272  400281       4  400269  400266
  400272      43  400269  400266  400284      43  400266  400272  400275      45
  400266  400272  400278      45  400266  400272  400281      45  400266  400284
  400287      45  400266  400284  400290      45  400266  400284  400293      45
  400263  400257  400266      67  400260  400257  400263      35  400260  400257
  400266      67  400257  400266  400269      68  400254  400251  400257      38
  400254  400251  400296      26  400251  400257  400260      39  400251  400257
  400263      39  400248  400245  400251      29  400245  400251  400254      30
  400356  400362  400365       2  400347  400344  400350      50  400344  400350
  400353      50  400341  400338  400344      50  400338  400344  400347      50
  400335  400332  400338      50  400332  400338  400341      50  400329  400326
  400332      50  400326  400332  400335      50  400323  400326  400329      50
  400323  400350  400353      50  400320  400314  400323      52  400317  400314
  400320       4  400317  400314  400323      52  400311  400308  400314      54
  400311  400308  400356      26  400308  400314  400317       8  400308  400314
  400320       8  400305  400302  400308      29  400302  400308  400311      30
  400392  400398  400401       2  400380  400374  400383      34  400377  400374
  400380      35  400377  400374  400383      34  400371  400368  400374      38
  400371  400368  400392      26  400368  400374  400377      39  400368  400374
  400380      39  400365  400362  400368      29  400362  400368  400371      30
  400464  400470  400473       2  400458  400455  400461      58  400449  400446
  400452      58  400443  400446  400449      60  400443  400446  400452      60
  400443  400455  400458      60  400443  400455  400461      60  400440  400437
  400443      60  400434  400428  400437      61  400431  400428  400434      62
  400431  400428  400437      61  400428  400437  400440      63  400425  400419
  400428      19  400422  400419  400425      20  400422  400419  400428      19
  400419  400428  400431      65  400419  400428  400434      65  400416  400410
  400419      19  400413  400410  400416      20  400413  400410  400419      19
  400410  400419  400422      19  400410  400419  400425      19  400407  400404
  400410      25  400407  400404  400464      26  400404  400410  400413      27
  400404  400410  400416      27  400401  400398  400404      29  400398  400404
  400407      30  400512  400518  400521       2  400506  400500  400509       4
  400503  400500  400506       4  400503  400500  400509       4  400494  400488
  400497       4  400491  400488  400494       4  400491  400488  400497       4
  400485  400482  400488      43  400485  400482  400500      43  400482  400488
  400491      45  400482  400488  400494      45  400482  400488  400497      45
  400482  400500  400503      45  400482  400500  400506      45  400482  400500
  400509      45  400479  400476  400482      46  400479  400476  400512      26
  400476  400482  400485      47  400473  400470  400476      29  400470  400476
  400479      30  400569  400575  400578       2  400563  400557  400566       4
  400560  400557  400563       4  400560  400557  400566       4  400551  400545
  400554       4  400548  400545  400551       4  400548  400545  400554       4
  400542  400539  400545      43  400542  400539  400557      43  400539  400545
  400548      45  400539  400545  400551      45  400539  400545  400554      45
  400539  400557  400560      45  400539  400557  400563      45  400539  400557
  400566      45  400536  400530  400539      67  400533  400530  400536      35
  400533  400530  400539      67  400530  400539  400542      68  400527  400524
  400530      38  400527  400524  400569      26  400524  400530  400533      39
  400524  400530  400536      39  400521  400518  400524      29  400518  400524
  400527      30  400617  400623  400626       2  400611  400605  400614       4
  400608  400605  400611       4  400608  400605  400614       4  400599  400593
  400602       4  400596  400593  400599       4  400596  400593  400602       4
  400590  400587  400593      43  400590  400587  400605      43  400587  400593
  400596      45  400587  400593  400599      45  400587  400593  400602      45
  400587  400605  400608      45  400587  400605  400611      45  400587  400605
  400614      45  400584  400581  400587      46  400584  400581  400617      26
  400581  400587  400590      47  400578  400575  400581      29  400575  400581
  400584      30  400662  400668  400671       2  400650  400644  400653      34
  400647  400644  400650      35  400647  400644  400653      34  400641  400635
  400644      76  400638  400635  400641      35  400638  400635  400644      76
  400635  400644  400647      76  400635  400644  400650      76  400632  400629
  400635      38  400632  400629  400662      26  400629  400635  400638      39
  400629  400635  400641      39  400626  400623  400629      29  400623  400629
  400632      30  400734  400740  400743       2  400728  400725  400731      58
  400719  400716  400722      58  400713  400716  400719      60  400713  400716
  400722      60  400713  400725  400728      60  400713  400725  400731      60
  400710  400707  400713      60  400704  400698  400707      61  400701  400698
  400704      62  400701  400698  400707      61  400698  400707  400710      63
  400695  400689  400698      19  400692  400689  400695      20  400692  400689
  400698      19  400689  400698  400701      65  400689  400698  400704      65
  400686  400680  400689      19  400683  400680  400686      20  400683  400680
  400689      19  400680  400689  400692      19  400680  400689  400695      19
  400677  400674  400680      25  400677  400674  400734      26  400674  400680
  400683      27  400674  400680  400686      27  400671  400668  400674      29
  400668  400674  400677      30  400767  400773  400776       2  400758  400752
  400761     104  400755  400752  400758      74  400755  400752  400761     104
  400752  400761  400764     105  400749  400746  400752      38  400749  400746
  400767      26  400746  400752  400755     106  400746  400752  400758     106
  400743  400740  400746      29  400740  400746  400749      30  400797  400803
  400806       2  400791  400785  400794       4  400788  400785  400791       4
  400788  400785  400794       4  400782  400779  400785      54  400782  400779
  400797      26  400779  400785  400788       8  400779  400785  400791       8
  400779  400785  400794       8  400776  400773  400779      29  400773  400779
  400782      30  400827  400833  400836       2  400821  400815  400824       4
  400818  400815  400821       4  400818  400815  400824       4  400812  400809
  400815      54  400812  400809  400827      26  400809  400815  400818       8
  400809  400815  400821       8  400809  400815  400824       8  400806  400803
  400809      29  400803  400809  400812      30  400872  400878  400881       2
  400860  400854  400863      34  400857  400854  400860      35  400857  400854
  400863      34  400851  400845  400854      76  400848  400845  400851      35
  400848  400845  400854      76  400845  400854  400857      76  400845  400854
  400860      76  400842  400839  400845      38  400842  400839  400872      26
  400839  400845  400848      39  400839  400845  400851      39  400836  400833
  400839      29  400833  400839  400842      30  400914  400920  400923       2
  400902  400896  400905       4  400899  400896  400902       4  400899  400896
  400905       4  400893  400890  400896      86  400893  400890  400908      87
  400890  400896  400899      45  400890  400896  400902      45  400890  400896
  400905      45  400890  400908  400911      88  400887  400884  400890      46
  400887  400884  400914      26  400884  400890  400893      89  400881  400878
  400884      29  400878  400884  400887      30  400962  400968  400971       2
  400956  400950  400959       4  400953  400950  400956       4  400953  400950
  400959       4  400944  400938  400947       4  400941  400938  400944       4
  400941  400938  400947       4  400935  400932  400938      43  400935  400932
  400950      43  400932  400938  400941      45  400932  400938  400944      45
  400932  400938  400947      45  400932  400950  400953      45  400932  400950
  400956      45  400932  400950  400959      45  400929  400926  400932      46
  400929  400926  400962      26  400926  400932  400935      47  400923  400920
  400926      29  400920  400926  400929      30  401004  401010  401013       2
  400992  400986  400995       4  400989  400986  400992       4  400989  400986
  400995       4  400983  400980  400986      86  400983  400980  400998      87
  400980  400986  400989      45  400980  400986  400992      45  400980  400986
  400995      45  400980  400998  401001      88  400977  400974  400980      46
  400977  400974  401004      26  400974  400980  400983      89  400971  400968
  400974      29  400968  400974  400977      30  401070  401076  401079       2
  401064  401058  401067      12  401061  401058  401064      12  401061  401058
  401067      12  401055  401049  401058      16  401052  401049  401055      17
  401052  401049  401058      16  401049  401058  401061      18  401049  401058
  401064      18  401049  401058  401067      18  401046  401040  401049      19
  401043  401040  401046      20  401043  401040  401049      19  401040  401049
  401052      21  401040  401049  401055      21  401037  401031  401040      19
  401034  401031  401037      20  401034  401031  401040      19  401031  401040
  401043      19  401031  401040  401046      19  401028  401022  401031      19
  401025  401022  401028      20  401025  401022  401031      19  401022  401031
  401034      19  401022  401031  401037      19  401019  401016  401022      25
  401019  401016  401070      26  401016  401022  401025      27  401016  401022
  401028      27  401013  401010  401016      29  401010  401016  401019      30
  401091  401097  401100       2  401088  401082  401091      26  401085  401082
  401088      57  401085  401082  401091      26  401079  401076  401082      29
  401076  401082  401085      30  401076  401082  401088      30  401112  401118
  401121       2  401109  401103  401112      26  401106  401103  401109      57
  401106  401103  401112      26  401100  401097  401103      29  401097  401103
  401106      30  401097  401103  401109      30  401169  401175  401178       2
  401163  401157  401166       4  401160  401157  401163       4  401160  401157
  401166       4  401154  401148  401157      99  401151  401148  401154      35
  401151  401148  401157      99  401148  401157  401160     100  401148  401157
  401163     100  401148  401157  401166     100  401142  401136  401145       4
  401139  401136  401142       4  401139  401136  401145       4  401133  401130
  401136      43  401133  401130  401148      68  401130  401136  401139      45
  401130  401136  401142      45  401130  401136  401145      45  401130  401148
  401151      67  401130  401148  401154      67  401127  401124  401130      46
  401127  401124  401169      26  401124  401130  401133      47  401121  401118
  401124      29  401118  401124  401127      30  401220  401226  401229       2
  401214  401208  401217      71  401211  401208  401214      71  401211  401208
  401217      71  401205  401208  401211      72  401205  401208  401214      72
  401205  401208  401217      72  401202  401196  401205      73  401199  401196
  401202      74  401199  401196  401205      73  401193  401187  401196      76
  401190  401187  401193      35  401190  401187  401196      76  401187  401196
  401199      77  401187  401196  401202      77  401184  401181  401187      38
  401184  401181  401220      26  401181  401187  401190      39  401181  401187
  401193      39  401178  401175  401181      29  401175  401181  401184      30
  401271  401265  401274       4  401268  401265  401271       4  401268  401265
  401274       4  401259  401253  401262       4  401256  401253  401259       4
  401256  401253  401262       4  401250  401247  401253      43  401250  401247
  401265      43  401247  401253  401256      45  401247  401253  401259      45
  401247  401253  401262      45  401247  401265  401268      45  401247  401265
  401271      45  401247  401265  401274      45  401244  401238  401247      67
  401241  401238  401244      35  401241  401238  401247      67  401238  401247
  401250      68  401235  401232  401238      38  401235  401232  401277      26
  401232  401238  401241      39  401232  401238  401244      39  401229  401226
  401232      29  401226  401232  401235      30  401319  401325  401328       2
  401316  401313  401319      26  401310  401304  401313       8  401307  401304
  401310       4  401307  401304  401313       8  401304  401313  401316      54
  401301  401295  401304      92  401298  401295  401301       4  401298  401295
  401304      92  401295  401304  401307      92  401295  401304  401310      92
  401292  401286  401295      94  401289  401286  401292      71  401289  401286
  401295      94  401286  401295  401298      92  401286  401295  401301      92
  401283  401286  401289      97  401283  401286  401292      97  401283  401313
  401316      30  401364  401370  401373       2  401352  401346  401355      34
  401349  401346  401352      35  401349  401346  401355      34  401343  401337
  401346      76  401340  401337  401343      35  401340  401337  401346      76
  401337  401346  401349      76  401337  401346  401352      76  401334  401331
  401337      38  401334  401331  401364      26  401331  401337  401340      39
  401331  401337  401343      39  401328  401325  401331      29  401325  401331
  401334      30  401430  401436  401439       2  401424  401418  401427      12
  401421  401418  401424      12  401421  401418  401427      12  401415  401409
  401418      16  401412  401409  401415      17  401412  401409  401418      16
  401409  401418  401421      18  401409  401418  401424      18  401409  401418
  401427      18  401406  401400  401409      19  401403  401400  401406      20
  401403  401400  401409      19  401400  401409  401412      21  401400  401409
  401415      21  401397  401391  401400      19  401394  401391  401397      20
  401394  401391  401400      19  401391  401400  401403      19  401391  401400
  401406      19  401388  401382  401391      19  401385  401382  401388      20
  401385  401382  401391      19  401382  401391  401394      19  401382  401391
  401397      19  401379  401376  401382      25  401379  401376  401430      26
  401376  401382  401385      27  401376  401382  401388      27  401373  401370
  401376      29  401370  401376  401379      30  401463  401469  401472       2
  401454  401448  401457     104  401451  401448  401454      74  401451  401448
  401457     104  401448  401457  401460     105  401445  401442  401448      38
  401445  401442  401463      26  401442  401448  401451     106  401442  401448
  401454     106  401439  401436  401442      29  401436  401442  401445      30
  401514  401520  401523       2  401508  401505  401511      80  401499  401505
  401508       2  401499  401505  401511       2  401496  401490  401499      81
  401493  401490  401496      35  401493  401490  401499      81  401487  401481
  401490      76  401484  401481  401487      35  401484  401481  401490      76
  401481  401490  401493      76  401481  401490  401496      76  401478  401475
  401481      38  401478  401475  401514      26  401475  401481  401484      39
  401475  401481  401487      39  401472  401469  401475      29  401469  401475
  401478      30  401535  401541  401544       2  401532  401526  401535      26
  401529  401526  401532      57  401529  401526  401535      26  401523  401520
  401526      29  401520  401526  401529      30  401520  401526  401532      30
  401601  401607  401610       2  401595  401589  401598      12  401592  401589
  401595      12  401592  401589  401598      12  401586  401580  401589      16
  401583  401580  401586      17  401583  401580  401589      16  401580  401589
  401592      18  401580  401589  401595      18  401580  401589  401598      18
  401577  401571  401580      19  401574  401571  401577      20  401574  401571
  401580      19  401571  401580  401583      21  401571  401580  401586      21
  401568  401562  401571      19  401565  401562  401568      20  401565  401562
  401571      19  401562  401571  401574      19  401562  401571  401577      19
  401559  401553  401562      19  401556  401553  401559      20  401556  401553
  401562      19  401553  401562  401565      19  401553  401562  401568      19
  401550  401547  401553      25  401550  401547  401601      26  401547  401553
  401556      27  401547  401553  401559      27  401544  401541  401547      29
  401541  401547  401550      30  401649  401655  401658       2  401643  401637
  401646       4  401640  401637  401643       4  401640  401637  401646       4
  401631  401625  401634       4  401628  401625  401631       4  401628  401625
  401634       4  401622  401619  401625      43  401622  401619  401637      43
  401619  401625  401628      45  401619  401625  401631      45  401619  401625
  401634      45  401619  401637  401640      45  401619  401637  401643      45
  401619  401637  401646      45  401616  401613  401619      46  401616  401613
  401649      26  401613  401619  401622      47  401610  401607  401613      29
  401607  401613  401616      30  401706  401712  401715       2  401700  401694
  401703       4  401697  401694  401700       4  401697  401694  401703       4
  401688  401682  401691       4  401685  401682  401688       4  401685  401682
  401691       4  401679  401676  401682      43  401679  401676  401694      43
  401676  401682  401685      45  401676  401682  401688      45  401676  401682
  401691      45  401676  401694  401697      45  401676  401694  401700      45
  401676  401694  401703      45  401673  401667  401676      67  401670  401667
  401673      35  401670  401667  401676      67  401667  401676  401679      68
  401664  401661  401667      38  401664  401661  401706      26  401661  401667
  401670      39  401661  401667  401673      39  401658  401655  401661      29
  401655  401661  401664      30  401757  401763  401766       2  401751  401748
  401754      80  401742  401748  401751       2  401742  401748  401754       2
  401739  401733  401742      81  401736  401733  401739      35  401736  401733
  401742      81  401730  401724  401733      76  401727  401724  401730      35
  401727  401724  401733      76  401724  401733  401736      76  401724  401733
  401739      76  401721  401718  401724      38  401721  401718  401757      26
  401718  401724  401727      39  401718  401724  401730      39  401715  401712
  401718      29  401712  401718  401721      30  401787  401793  401796       2
  401781  401775  401784       4  401778  401775  401781       4  401778  401775
  401784       4  401772  401769  401775      54  401772  401769  401787      26
  401769  401775  401778       8  401769  401775  401781       8  401769  401775
  401784       8  401766  401763  401769      29  401763  401769  401772      30
  401829  401835  401838       2  401817  401811  401820       4  401814  401811
  401817       4  401814  401811  401820       4  401808  401805  401811      86
  401808  401805  401823      87  401805  401811  401814      45  401805  401811
  401817      45  401805  401811  401820      45  401805  401823  401826      88
  401802  401799  401805      46  401802  401799  401829      26  401799  401805
  401808      89  401796  401793  401799      29  401793  401799  401802      30
  401877  401883  401886       2  401871  401865  401874       4  401868  401865
  401871       4  401868  401865  401874       4  401859  401853  401862       4
  401856  401853  401859       4  401856  401853  401862       4  401850  401847
  401853      43  401850  401847  401865      43  401847  401853  401856      45
  401847  401853  401859      45  401847  401853  401862      45  401847  401865
  401868      45  401847  401865  401871      45  401847  401865  401874      45
  401844  401841  401847      46  401844  401841  401877      26  401841  401847
  401850      47  401838  401835  401841      29  401835  401841  401844      30
  401925  401931  401934       2  401919  401913  401922       4  401916  401913
  401919       4  401916  401913  401922       4  401907  401901  401910       4
  401904  401901  401907       4  401904  401901  401910       4  401898  401895
  401901      43  401898  401895  401913      43  401895  401901  401904      45
  401895  401901  401907      45  401895  401901  401910      45  401895  401913
  401916      45  401895  401913  401919      45  401895  401913  401922      45
  401892  401889  401895      46  401892  401889  401925      26  401889  401895
  401898      47  401886  401883  401889      29  401883  401889  401892      30
  401955  401961  401964       2  401949  401943  401952       4  401946  401943
  401949       4  401946  401943  401952       4  401940  401937  401943      54
  401940  401937  401955      26  401937  401943  401946       8  401937  401943
  401949       8  401937  401943  401952       8  401934  401931  401937      29
  401931  401937  401940      30  402003  402009  402012       2  401997  401991
  402000       4  401994  401991  401997       4  401994  401991  402000       4
  401985  401979  401988       4  401982  401979  401985       4  401982  401979
  401988       4  401976  401973  401979      43  401976  401973  401991      43
  401973  401979  401982      45  401973  401979  401985      45  401973  401979
  401988      45  401973  401991  401994      45  401973  401991  401997      45
  401973  401991  402000      45  401970  401967  401973      46  401970  401967
  402003      26  401967  401973  401976      47  401964  401961  401967      29
  401961  401967  401970      30  402024  402030  402033       2  402021  402015
  402024      26  402018  402015  402021      57  402018  402015  402024      26
  402012  402009  402015      29  402009  402015  402018      30  402009  402015
  402021      30  402057  402063  402066       2  402048  402042  402051     104
  402045  402042  402048      74  402045  402042  402051     104  402042  402051
  402054     105  402039  402036  402042      38  402039  402036  402057      26
  402036  402042  402045     106  402036  402042  402048     106  402033  402030
  402036      29  402030  402036  402039      30  402078  402084  402087       2
  402075  402069  402078      26  402072  402069  402075      57  402072  402069
  402078      26  402066  402063  402069      29  402063  402069  402072      30
  402063  402069  402075      30  402111  402117  402120       2  402102  402096
  402105     104  402099  402096  402102      74  402099  402096  402105     104
  402096  402105  402108     105  402093  402090  402096      38  402093  402090
  402111      26  402090  402096  402099     106  402090  402096  402102     106
  402087  402084  402090      29  402084  402090  402093      30  402177  402183
  402186       2  402171  402165  402174      12  402168  402165  402171      12
  402168  402165  402174      12  402162  402156  402165      16  402159  402156
  402162      17  402159  402156  402165      16  402156  402165  402168      18
  402156  402165  402171      18  402156  402165  402174      18  402153  402147
  402156      19  402150  402147  402153      20  402150  402147  402156      19
  402147  402156  402159      21  402147  402156  402162      21  402144  402138
  402147      19  402141  402138  402144      20  402141  402138  402147      19
  402138  402147  402150      19  402138  402147  402153      19  402135  402129
  402138      19  402132  402129  402135      20  402132  402129  402138      19
  402129  402138  402141      19  402129  402138  402144      19  402126  402123
  402129      25  402126  402123  402177      26  402123  402129  402132      27
  402123  402129  402135      27  402120  402117  402123      29  402117  402123
  402126      30  402198  402204  402207       2  402195  402189  402198      26
  402192  402189  402195      57  402192  402189  402198      26  402186  402183
  402189      29  402183  402189  402192      30  402183  402189  402195      30
  402264  402270  402273       2  402258  402252  402261      12  402255  402252
  402258      12  402255  402252  402261      12  402249  402243  402252      16
  402246  402243  402249      17  402246  402243  402252      16  402243  402252
  402255      18  402243  402252  402258      18  402243  402252  402261      18
  402240  402234  402243      19  402237  402234  402240      20  402237  402234
  402243      19  402234  402243  402246      21  402234  402243  402249      21
  402231  402225  402234      19  402228  402225  402231      20  402228  402225
  402234      19  402225  402234  402237      19  402225  402234  402240      19
  402222  402216  402225      19  402219  402216  402222      20  402219  402216
  402225      19  402216  402225  402228      19  402216  402225  402231      19
  402213  402210  402216      25  402213  402210  402264      26  402210  402216
  402219      27  402210  402216  402222      27  402207  402204  402210      29
  402204  402210  402213      30  402285  402291  402294       2  402282  402276
  402285      26  402279  402276  402282      57  402279  402276  402285      26
  402273  402270  402276      29  402270  402276  402279      30  402270  402276
  402282      30  402306  402312  402315       2  402303  402297  402306      26
  402300  402297  402303      57  402300  402297  402306      26  402294  402291
  402297      29  402291  402297  402300      30  402291  402297  402303      30
  402351  402357  402360       2  402339  402333  402342      34  402336  402333
  402339      35  402336  402333  402342      34  402330  402324  402333      76
  402327  402324  402330      35  402327  402324  402333      76  402324  402333
  402336      76  402324  402333  402339      76  402321  402318  402324      38
  402321  402318  402351      26  402318  402324  402327      39  402318  402324
  402330      39  402315  402312  402318      29  402312  402318  402321      30
  402408  402414  402417       2  402402  402396  402405       4  402399  402396
  402402       4  402399  402396  402405       4  402393  402387  402396      99
  402390  402387  402393      35  402390  402387  402396      99  402387  402396
  402399     100  402387  402396  402402     100  402387  402396  402405     100
  402381  402375  402384       4  402378  402375  402381       4  402378  402375
  402384       4  402372  402369  402375      43  402372  402369  402387      68
  402369  402375  402378      45  402369  402375  402381      45  402369  402375
  402384      45  402369  402387  402390      67  402369  402387  402393      67
  402366  402363  402369      46  402366  402363  402408      26  402363  402369
  402372      47  402360  402357  402363      29  402357  402363  402366      30
  402453  402450  402456      80  402444  402450  402453       2  402444  402450
  402456       2  402441  402435  402444      81  402438  402435  402441      35
  402438  402435  402444      81  402432  402426  402435      76  402429  402426
  402432      35  402429  402426  402435      76  402426  402435  402438      76
  402426  402435  402441      76  402423  402420  402426      38  402423  402420
  402459      26  402420  402426  402429      39  402420  402426  402432      39
  402417  402414  402420      29  402414  402420  402423      30  402501  402507
  402510       2  402498  402495  402501      26  402492  402486  402495       8
  402489  402486  402492       4  402489  402486  402495       8  402486  402495
  402498      54  402483  402477  402486      92  402480  402477  402483       4
  402480  402477  402486      92  402477  402486  402489      92  402477  402486
  402492      92  402474  402468  402477      94  402471  402468  402474      71
  402471  402468  402477      94  402468  402477  402480      92  402468  402477
  402483      92  402465  402468  402471      97  402465  402468  402474      97
  402465  402495  402498      30  402549  402555  402558       2  402543  402537
  402546       4  402540  402537  402543       4  402540  402537  402546       4
  402531  402525  402534       4  402528  402525  402531       4  402528  402525
  402534       4  402522  402519  402525      43  402522  402519  402537      43
  402519  402525  402528      45  402519  402525  402531      45  402519  402525
  402534      45  402519  402537  402540      45  402519  402537  402543      45
  402519  402537  402546      45  402516  402513  402519      46  402516  402513
  402549      26  402513  402519  402522      47  402510  402507  402513      29
  402507  402513  402516      30  402582  402588  402591       2  402573  402567
  402576     104  402570  402567  402573      74  402570  402567  402576     104
  402567  402576  402579     105  402564  402561  402567      38  402564  402561
  402582      26  402561  402567  402570     106  402561  402567  402573     106
  402558  402555  402561      29  402555  402561  402564      30  402630  402636
  402639       2  402624  402618  402627       4  402621  402618  402624       4
  402621  402618  402627       4  402612  402606  402615       4  402609  402606
  402612       4  402609  402606  402615       4  402603  402600  402606      43
  402603  402600  402618      43  402600  402606  402609      45  402600  402606
  402612      45  402600  402606  402615      45  402600  402618  402621      45
  402600  402618  402624      45  402600  402618  402627      45  402597  402594
  402600      46  402597  402594  402630      26  402594  402600  402603      47
  402591  402588  402594      29  402588  402594  402597      30  402696  402702
  402705       2  402690  402684  402693      12  402687  402684  402690      12
  402687  402684  402693      12  402681  402675  402684      16  402678  402675
  402681      17  402678  402675  402684      16  402675  402684  402687      18
  402675  402684  402690      18  402675  402684  402693      18  402672  402666
  402675      19  402669  402666  402672      20  402669  402666  402675      19
  402666  402675  402678      21  402666  402675  402681      21  402663  402657
  402666      19  402660  402657  402663      20  402660  402657  402666      19
  402657  402666  402669      19  402657  402666  402672      19  402654  402648
  402657      19  402651  402648  402654      20  402651  402648  402657      19
  402648  402657  402660      19  402648  402657  402663      19  402645  402642
  402648      25  402645  402642  402696      26  402642  402648  402651      27
  402642  402648  402654      27  402639  402636  402642      29  402636  402642
  402645      30  402744  402750  402753       2  402738  402732  402741       4
  402735  402732  402738       4  402735  402732  402741       4  402726  402720
  402729       4  402723  402720  402726       4  402723  402720  402729       4
  402717  402714  402720      43  402717  402714  402732      43  402714  402720
  402723      45  402714  402720  402726      45  402714  402720  402729      45
  402714  402732  402735      45  402714  402732  402738      45  402714  402732
  402741      45  402711  402708  402714      46  402711  402708  402744      26
  402708  402714  402717      47  402705  402702  402708      29  402702  402708
  402711      30  402765  402771  402774       2  402762  402756  402765      26
  402759  402756  402762      57  402759  402756  402765      26  402753  402750
  402756      29  402750  402756  402759      30  402750  402756  402762      30
  402801  402807  402810       2  402789  402783  402792      34  402786  402783
  402789      35  402786  402783  402792      34  402780  402777  402783      38
  402780  402777  402801      26  402777  402783  402786      39  402777  402783
  402789      39  402774  402771  402777      29  402771  402777  402780      30
  402867  402873  402876       2  402861  402855  402864      12  402858  402855
  402861      12  402858  402855  402864      12  402852  402846  402855      16
  402849  402846  402852      17  402849  402846  402855      16  402846  402855
  402858      18  402846  402855  402861      18  402846  402855  402864      18
  402843  402837  402846      19  402840  402837  402843      20  402840  402837
  402846      19  402837  402846  402849      21  402837  402846  402852      21
  402834  402828  402837      19  402831  402828  402834      20  402831  402828
  402837      19  402828  402837  402840      19  402828  402837  402843      19
  402825  402819  402828      19  402822  402819  402825      20  402822  402819
  402828      19  402819  402828  402831      19  402819  402828  402834      19
  402816  402813  402819      25  402816  402813  402867      26  402813  402819
  402822      27  402813  402819  402825      27  402810  402807  402813      29
  402807  402813  402816      30  402915  402921  402924       2  402909  402903
  402912       4  402906  402903  402909       4  402906  402903  402912       4
  402897  402891  402900       4  402894  402891  402897       4  402894  402891
  402900       4  402888  402885  402891      43  402888  402885  402903      43
  402885  402891  402894      45  402885  402891  402897      45  402885  402891
  402900      45  402885  402903  402906      45  402885  402903  402909      45
  402885  402903  402912      45  402882  402879  402885      46  402882  402879
  402915      26  402879  402885  402888      47  402876  402873  402879      29
  402873  402879  402882      30  402972  402978  402981       2  402966  402960
  402969       4  402963  402960  402966       4  402963  402960  402969       4
  402954  402948  402957       4  402951  402948  402954       4  402951  402948
  402957       4  402945  402942  402948      43  402945  402942  402960      43
  402942  402948  402951      45  402942  402948  402954      45  402942  402948
  402957      45  402942  402960  402963      45  402942  402960  402966      45
  402942  402960  402969      45  402939  402933  402942      67  402936  402933
  402939      35  402936  402933  402942      67  402933  402942  402945      68
  402930  402927  402933      38  402930  402927  402972      26  402927  402933
  402936      39  402927  402933  402939      39  402924  402921  402927      29
  402921  402927  402930      30  403023  403017  403026       4  403020  403017
  403023       4  403020  403017  403026       4  403011  403005  403014       4
  403008  403005  403011       4  403008  403005  403014       4  403002  402999
  403005      43  403002  402999  403017      43  402999  403005  403008      45
  402999  403005  403011      45  402999  403005  403014      45  402999  403017
  403020      45  402999  403017  403023      45  402999  403017  403026      45
  402996  402990  402999      67  402993  402990  402996      35  402993  402990
  402999      67  402990  402999  403002      68  402987  402984  402990      38
  402987  402984  403029      26  402984  402990  402993      39  402984  402990
  402996      39  402981  402978  402984      29  402978  402984  402987      30
  403071  403077  403080       2  403068  403065  403071      26  403062  403056
  403065       8  403059  403056  403062       4  403059  403056  403065       8
  403056  403065  403068      54  403053  403047  403056      92  403050  403047
  403053       4  403050  403047  403056      92  403047  403056  403059      92
  403047  403056  403062      92  403044  403038  403047      94  403041  403038
  403044      71  403041  403038  403047      94  403038  403047  403050      92
  403038  403047  403053      92  403035  403038  403041      97  403035  403038
  403044      97  403035  403065  403068      30  403116  403122  403125       2
  403104  403098  403107      34  403101  403098  403104      35  403101  403098
  403107      34  403095  403089  403098      76  403092  403089  403095      35
  403092  403089  403098      76  403089  403098  403101      76  403089  403098
  403104      76  403086  403083  403089      38  403086  403083  403116      26
  403083  403089  403092      39  403083  403089  403095      39  403080  403077
  403083      29  403077  403083  403086      30  403179  403185  403188       2
  403170  403167  403173      50  403167  403173  403176      50  403158  403161
  403164     130  403158  403167  403170     131  403155  403152  403158     131
  403149  403146  403152      50  403146  403152  403155      50  403143  403146
  403149      50  403143  403173  403176      50  403140  403134  403143      52
  403137  403134  403140       4  403137  403134  403143      52  403131  403128
  403134      54  403131  403128  403179      26  403128  403134  403137       8
  403128  403134  403140       8  403125  403122  403128      29  403122  403128
  403131      30  403200  403206  403209       2  403197  403191  403200      26
  403194  403191  403197      57  403194  403191  403200      26  403188  403185
  403191      29  403185  403191  403194      30  403185  403191  403197      30
  403221  403227  403230       2  403218  403212  403221      26  403215  403212
  403218      57  403215  403212  403221      26  403209  403206  403212      29
  403206  403212  403215      30  403206  403212  403218      30  403263  403269
  403272       2  403251  403245  403254       4  403248  403245  403251       4
  403248  403245  403254       4  403242  403239  403245      86  403242  403239
  403257      87  403239  403245  403248      45  403239  403245  403251      45
  403239  403245  403254      45  403239  403257  403260      88  403236  403233
  403239      46  403236  403233  403263      26  403233  403239  403242      89
  403230  403227  403233      29  403227  403233  403236      30  403329  403335
  403338       2  403323  403317  403326      12  403320  403317  403323      12
  403320  403317  403326      12  403314  403308  403317      16  403311  403308
  403314      17  403311  403308  403317      16  403308  403317  403320      18
  403308  403317  403323      18  403308  403317  403326      18  403305  403299
  403308      19  403302  403299  403305      20  403302  403299  403308      19
  403299  403308  403311      21  403299  403308  403314      21  403296  403290
  403299      19  403293  403290  403296      20  403293  403290  403299      19
  403290  403299  403302      19  403290  403299  403305      19  403287  403281
  403290      19  403284  403281  403287      20  403284  403281  403290      19
  403281  403290  403293      19  403281  403290  403296      19  403278  403275
  403281      25  403278  403275  403329      26  403275  403281  403284      27
  403275  403281  403287      27  403272  403269  403275      29  403269  403275
  403278      30  403377  403383  403386       2  403371  403365  403374       4
  403368  403365  403371       4  403368  403365  403374       4  403359  403353
  403362       4  403356  403353  403359       4  403356  403353  403362       4
  403350  403347  403353      43  403350  403347  403365      43  403347  403353
  403356      45  403347  403353  403359      45  403347  403353  403362      45
  403347  403365  403368      45  403347  403365  403371      45  403347  403365
  403374      45  403344  403341  403347      46  403344  403341  403377      26
  403341  403347  403350      47  403338  403335  403341      29  403335  403341
  403344      30  403425  403431  403434       2  403419  403413  403422       4
  403416  403413  403419       4  403416  403413  403422       4  403407  403401
  403410       4  403404  403401  403407       4  403404  403401  403410       4
  403398  403395  403401      43  403398  403395  403413      43  403395  403401
  403404      45  403395  403401  403407      45  403395  403401  403410      45
  403395  403413  403416      45  403395  403413  403419      45  403395  403413
  403422      45  403392  403389  403395      46  403392  403389  403425      26
  403389  403395  403398      47  403386  403383  403389      29  403383  403389
  403392      30  403482  403488  403491       2  403476  403470  403479       4
  403473  403470  403476       4  403473  403470  403479       4  403464  403458
  403467       4  403461  403458  403464       4  403461  403458  403467       4
  403455  403452  403458      43  403455  403452  403470      43  403452  403458
  403461      45  403452  403458  403464      45  403452  403458  403467      45
  403452  403470  403473      45  403452  403470  403476      45  403452  403470
  403479      45  403449  403443  403452      67  403446  403443  403449      35
  403446  403443  403452      67  403443  403452  403455      68  403440  403437
  403443      38  403440  403437  403482      26  403437  403443  403446      39
  403437  403443  403449      39  403434  403431  403437      29  403431  403437
  403440      30  403518  403524  403527       2  403506  403500  403509      34
  403503  403500  403506      35  403503  403500  403509      34  403497  403494
  403500      38  403497  403494  403518      26  403494  403500  403503      39
  403494  403500  403506      39  403491  403488  403494      29  403488  403494
  403497      30  403554  403560  403563       2  403542  403536  403545      34
  403539  403536  403542      35  403539  403536  403545      34  403533  403530
  403536      38  403533  403530  403554      26  403530  403536  403539      39
  403530  403536  403542      39  403527  403524  403530      29  403524  403530
  403533      30  403620  403626  403629       2  403614  403608  403617      12
  403611  403608  403614      12  403611  403608  403617      12  403605  403599
  403608      16  403602  403599  403605      17  403602  403599  403608      16
  403599  403608  403611      18  403599  403608  403614      18  403599  403608
  403617      18  403596  403590  403599      19  403593  403590  403596      20
  403593  403590  403599      19  403590  403599  403602      21  403590  403599
  403605      21  403587  403581  403590      19  403584  403581  403587      20
  403584  403581  403590      19  403581  403590  403593      19  403581  403590
  403596      19  403578  403572  403581      19  403575  403572  403578      20
  403575  403572  403581      19  403572  403581  403584      19  403572  403581
  403587      19  403569  403566  403572      25  403569  403566  403620      26
  403566  403572  403575      27  403566  403572  403578      27  403563  403560
  403566      29  403560  403566  403569      30  403656  403662  403665       2
  403644  403638  403647      34  403641  403638  403644      35  403641  403638
  403647      34  403635  403632  403638      38  403635  403632  403656      26
  403632  403638  403641      39  403632  403638  403644      39  403629  403626
  403632      29  403626  403632  403635      30  403719  403725  403728       2
  403710  403707  403713      50  403707  403713  403716      50  403698  403701
  403704     130  403698  403707  403710     131  403695  403692  403698     131
  403689  403686  403692      50  403686  403692  403695      50  403683  403686
  403689      50  403683  403713  403716      50  403680  403674  403683      52
  403677  403674  403680       4  403677  403674  403683      52  403671  403668
  403674      54  403671  403668  403719      26  403668  403674  403677       8
  403668  403674  403680       8  403665  403662  403668      29  403662  403668
  403671      30  403779  403785  403788       2  403770  403767  403773      50
  403767  403773  403776      50  403764  403761  403767      50  403761  403767
  403770      50  403758  403755  403761      50  403755  403761  403764      50
  403752  403749  403755      50  403749  403755  403758      50  403746  403749
  403752      50  403746  403773  403776      50  403743  403737  403746      52
  403740  403737  403743       4  403740  403737  403746      52  403734  403731
  403737      54  403734  403731  403779      26  403731  403737  403740       8
  403731  403737  403743       8  403728  403725  403731      29  403725  403731
  403734      30  403836  403842  403845       2  403830  403824  403833       4
  403827  403824  403830       4  403827  403824  403833       4  403818  403812
  403821       4  403815  403812  403818       4  403815  403812  403821       4
  403809  403806  403812      43  403809  403806  403824      43  403806  403812
  403815      45  403806  403812  403818      45  403806  403812  403821      45
  403806  403824  403827      45  403806  403824  403830      45  403806  403824
  403833      45  403803  403797  403806      67  403800  403797  403803      35
  403800  403797  403806      67  403797  403806  403809      68  403794  403791
  403797      38  403794  403791  403836      26  403791  403797  403800      39
  403791  403797  403803      39  403788  403785  403791      29  403785  403791
  403794      30  403896  403902  403905       2  403887  403884  403890      50
  403884  403890  403893      50  403881  403878  403884      50  403878  403884
  403887      50  403875  403872  403878      50  403872  403878  403881      50
  403869  403866  403872      50  403866  403872  403875      50  403863  403866
  403869      50  403863  403890  403893      50  403860  403854  403863      52
  403857  403854  403860       4  403857  403854  403863      52  403851  403848
  403854      54  403851  403848  403896      26  403848  403854  403857       8
  403848  403854  403860       8  403845  403842  403848      29  403842  403848
  403851      30  403968  403974  403977       2  403962  403959  403965      58
  403953  403950  403956      58  403947  403950  403953      60  403947  403950
  403956      60  403947  403959  403962      60  403947  403959  403965      60
  403944  403941  403947      60  403938  403932  403941      61  403935  403932
  403938      62  403935  403932  403941      61  403932  403941  403944      63
  403929  403923  403932      19  403926  403923  403929      20  403926  403923
  403932      19  403923  403932  403935      65  403923  403932  403938      65
  403920  403914  403923      19  403917  403914  403920      20  403917  403914
  403923      19  403914  403923  403926      19  403914  403923  403929      19
  403911  403908  403914      25  403911  403908  403968      26  403908  403914
  403917      27  403908  403914  403920      27  403905  403902  403908      29
  403902  403908  403911      30  404004  404010  404013       2  403992  403986
  403995      34  403989  403986  403992      35  403989  403986  403995      34
  403983  403980  403986      38  403983  403980  404004      26  403980  403986
  403989      39  403980  403986  403992      39  403977  403974  403980      29
  403974  403980  403983      30  404025  404031  404034       2  404022  404016
  404025      26  404019  404016  404022      57  404019  404016  404025      26
  404013  404010  404016      29  404010  404016  404019      30  404010  404016
  404022      30  404061  404067  404070       2  404049  404043  404052      34
  404046  404043  404049      35  404046  404043  404052      34  404040  404037
  404043      38  404040  404037  404061      26  404037  404043  404046      39
  404037  404043  404049      39  404034  404031  404037      29  404031  404037
  404040      30  404118  404124  404127       2  404112  404106  404115       4
  404109  404106  404112       4  404109  404106  404115       4  404103  404097
  404106      99  404100  404097  404103      35  404100  404097  404106      99
  404097  404106  404109     100  404097  404106  404112     100  404097  404106
  404115     100  404091  404085  404094       4  404088  404085  404091       4
  404088  404085  404094       4  404082  404079  404085      43  404082  404079
  404097      68  404079  404085  404088      45  404079  404085  404091      45
  404079  404085  404094      45  404079  404097  404100      67  404079  404097
  404103      67  404076  404073  404079      46  404076  404073  404118      26
  404073  404079  404082      47  404070  404067  404073      29  404067  404073
  404076      30  404175  404181  404184       2  404169  404163  404172       4
  404166  404163  404169       4  404166  404163  404172       4  404157  404151
  404160       4  404154  404151  404157       4  404154  404151  404160       4
  404148  404145  404151      43  404148  404145  404163      43  404145  404151
  404154      45  404145  404151  404157      45  404145  404151  404160      45
  404145  404163  404166      45  404145  404163  404169      45  404145  404163
  404172      45  404142  404136  404145      67  404139  404136  404142      35
  404139  404136  404145      67  404136  404145  404148      68  404133  404130
  404136      38  404133  404130  404175      26  404130  404136  404139      39
  404130  404136  404142      39  404127  404124  404130      29  404124  404130
  404133      30  404196  404202  404205       2  404193  404187  404196      26
  404190  404187  404193      57  404190  404187  404196      26  404184  404181
  404187      29  404181  404187  404190      30  404181  404187  404193      30
  404262  404268  404271       2  404256  404250  404259      12  404253  404250
  404256      12  404253  404250  404259      12  404247  404241  404250      16
  404244  404241  404247      17  404244  404241  404250      16  404241  404250
  404253      18  404241  404250  404256      18  404241  404250  404259      18
  404238  404232  404241      19  404235  404232  404238      20  404235  404232
  404241      19  404232  404241  404244      21  404232  404241  404247      21
  404229  404223  404232      19  404226  404223  404229      20  404226  404223
  404232      19  404223  404232  404235      19  404223  404232  404238      19
  404220  404214  404223      19  404217  404214  404220      20  404217  404214
  404223      19  404214  404223  404226      19  404214  404223  404229      19
  404211  404208  404214      25  404211  404208  404262      26  404208  404214
  404217      27  404208  404214  404220      27  404205  404202  404208      29
  404202  404208  404211      30  404325  404331  404334       2  404316  404313
  404319      50  404313  404319  404322      50  404304  404307  404310     130
  404304  404313  404316     131  404301  404298  404304     131  404295  404292
  404298      50  404292  404298  404301      50  404289  404292  404295      50
  404289  404319  404322      50  404286  404280  404289      52  404283  404280
  404286       4  404283  404280  404289      52  404277  404274  404280      54
  404277  404274  404325      26  404274  404280  404283       8  404274  404280
  404286       8  404271  404268  404274      29  404268  404274  404277      30
  404373  404379  404382       2  404367  404361  404370       4  404364  404361
  404367       4  404364  404361  404370       4  404355  404349  404358       4
  404352  404349  404355       4  404352  404349  404358       4  404346  404343
  404349      43  404346  404343  404361      43  404343  404349  404352      45
  404343  404349  404355      45  404343  404349  404358      45  404343  404361
  404364      45  404343  404361  404367      45  404343  404361  404370      45
  404340  404337  404343      46  404340  404337  404373      26  404337  404343
  404346      47  404334  404331  404337      29  404331  404337  404340      30
  404397  404391  404400      34  404394  404391  404397      35  404394  404391
  404400      34  404388  404385  404391      38  404388  404385  404409      26
  404385  404391  404394      39  404385  404391  404397      39  404382  404379
  404385      29  404379  404385  404388      30
%FLAG ANGLES_WITHOUT_HYDROGEN                                                   
%FORMAT(10I8)                                                                   
      33      30      36       1      30      36      42       3      18      12
      30       5      12      30      33       9      12      30      36      10
       0      12      18      14       0      12      30      15      99      96
     102       1      96     102     108       3      66      75      84      22
      57      66      75      23      48      42      96      24      48      57
      66      23      42      48      57      28      42      96      99       9
      42      96     102      10      36      42      48      31      36      42
      96      32     135     132     138       1     132     138     144       3
     126     123     129      33     114     108     132      36     114     123
     126      37     114     123     129      37     108     114     123      40
     108     132     135       9     108     132     138      10     102     108
     114      41     102     108     132      32     183     180     186       1
     180     186     192       3     156     150     168      42     150     144
     180      44     144     150     156      48     144     150     168      48
     144     180     183       9     144     180     186      10     138     144
     150      49     138     144     180      32     249     246     252       1
     246     252     258       3     216     225     234      22     207     216
     225      23     198     192     246      24     198     207     216      23
     192     198     207      28     192     246     249       9     192     246
     252      10     186     192     198      31     186     192     246      32
     309     306     312       1     306     312     318       3     288     294
     300      51     282     288     294      51     276     273     300      51
     276     282     288      51     273     276     282      51     273     300
     294      51     264     258     306       5     264     273     276      53
     264     273     300      53     258     264     273      55     258     306
     309       9     258     306     312      10     252     258     264      56
     252     258     306      32     330     327     333       1     327     333
     339       3     318     327     330       9     318     327     333      10
     312     318     327      32     360     357     363       1     357     363
     369       3     345     339     357       5     339     357     360       9
     339     357     363      10     333     339     345      56     333     339
     357      32     396     393     399       1     393     399     405       3
     387     384     390      33     375     369     393      36     375     384
     387      37     375     384     390      37     369     375     384      40
     369     393     396       9     369     393     399      10     363     369
     375      41     363     369     393      32     426     423     429       1
     423     429     435       3     411     405     423       5     405     423
     426       9     405     423     429      10     399     405     411      56
     399     405     423      32     498     495     501       1     495     501
     507       3     477     474     486      59     468     474     477      59
     468     474     486      59     459     468     474      64     450     459
     468      66     441     435     495      24     441     450     459      23
     435     441     450      28     435     495     498       9     435     495
     501      10     429     435     441      31     429     435     495      32
     528     525     531       1     525     531     537       3     513     507
     525       5     507     525     528       9     507     525     531      10
     501     507     513      56     501     507     525      32     585     582
     588       1     582     588     594       3     558     552     570      42
     543     537     582      36     543     552     558      69     543     552
     570      69     537     543     552      70     537     582     585       9
     537     582     588      10     531     537     543      41     531     537
     582      32     636     633     639       1     633     639     645       3
     609     618     621      75     600     594     633      36     600     609
     618      78     594     600     609      79     594     633     636       9
     594     633     639      10     588     594     600      41     588     594
     633      32     693     690     696       1     690     696     702       3
     666     660     678      42     651     645     690      36     651     660
     666      69     651     660     678      69     645     651     660      70
     645     690     693       9     645     690     696      10     639     645
     651      41     639     645     690      32     744     741     747       1
     741     747     753       3     729     726     732       1     717     726
     729      82     717     726     732      83     708     702     741      36
     708     717     726      84     702     708     717      79     702     741
     744       9     702     741     747      10     696     702     708      41
     696     702     741      32     765     762     768       1     762     768
     774       3     753     762     765       9     753     762     768      10
     747     753     762      32     813     810     816       1     810     816
     822       3     786     780     798      42     780     774     810      44
     774     780     786      48     774     780     798      48     774     810
     813       9     774     810     816      10     768     774     780      49
     768     774     810      32     849     846     852       1     846     852
     858       3     840     837     843      33     828     822     846      36
     828     837     840      37     828     837     843      37     822     828
     837      40     822     846     849       9     822     846     852      10
     816     822     828      41     816     822     846      32     906     903
     909       1     903     909     915       3     879     873     891      42
     864     858     903      36     864     873     879      69     864     873
     891      69     858     864     873      70     858     903     906       9
     858     903     909      10     852     858     864      41     852     858
     903      32     963     960     966       1     960     966     972       3
     936     930     948      42     921     915     960      36     921     930
     936      69     921     930     948      69     915     921     930      70
     915     960     963       9     915     960     966      10     909     915
     921      41     909     915     960      32     993     990     996       1
     990     996    1002       3     978     972     990       5     972     990
     993       9     972     990     996      10     966     972     978      56
     966     972     990      32    1029    1026    1032       1    1026    1032
    1038       3    1020    1017    1023      33    1008    1002    1026      36
    1008    1017    1020      37    1008    1017    1023      37    1002    1008
    1017      40    1002    1026    1029       9    1002    1026    1032      10
     996    1002    1008      41     996    1002    1026      32    1059    1056
    1062       1    1056    1062    1068       3    1044    1038    1056       5
    1038    1056    1059       9    1038    1056    1062      10    1032    1038
    1044      56    1032    1038    1056      32    1107    1104    1110       1
    1104    1110    1116       3    1080    1074    1092      42    1074    1068
    1104      44    1068    1074    1080      48    1068    1074    1092      48
    1068    1104    1107       9    1068    1104    1110      10    1062    1068
    1074      49    1062    1068    1104      32    1137    1134    1140       1
    1134    1140    1146       3    1122    1116    1134       5    1116    1134
    1137       9    1116    1134    1140      10    1110    1116    1122      56
    1110    1116    1134      32    1185    1182    1188       1    1182    1188
    1194       3    1158    1152    1170      42    1152    1146    1182      44
    1146    1152    1158      48    1146    1152    1170      48    1146    1182
    1185       9    1146    1182    1188      10    1140    1146    1152      49
    1140    1146    1182      32    1227    1224    1230       1    1224    1230
    1236       3    1206    1200    1218      85    1200    1194    1224      44
    1194    1200    1206      48    1194    1200    1218      90    1194    1224
    1227       9    1194    1224    1230      10    1188    1194    1200      49
    1188    1194    1224      32    1278    1275    1281       1    1275    1281
    1287       3    1251    1260    1263      75    1242    1236    1275      36
    1242    1251    1260      78    1236    1242    1251      79    1236    1275
    1278       9    1236    1275    1281      10    1230    1236    1242      41
    1230    1236    1275      32    1299    1296    1302       1    1296    1302
    1305      91    1296    1302    1332       3    1287    1296    1299       9
    1287    1296    1302      10    1281    1287    1296      32    1341    1338
    1344       1    1338    1344    1350       3    1332    1338    1341       9
    1332    1338    1344      10    1323    1332    1338       5    1314    1323
    1332      93    1305    1302    1332      95    1305    1314    1323      96
    1302    1305    1314      98    1302    1332    1323      56    1302    1332
    1338      32    1407    1404    1410       1    1404    1410    1416       3
    1374    1383    1392      22    1365    1374    1383      23    1356    1350
    1404      24    1356    1365    1374      23    1350    1356    1365      28
    1350    1404    1407       9    1350    1404    1410      10    1344    1350
    1356      31    1344    1350    1404      32    1428    1425    1431       1
    1425    1431    1437       3    1416    1425    1428       9    1416    1425
    1431      10    1410    1416    1425      32    1500    1497    1503       1
    1497    1503    1509       3    1479    1476    1488      59    1470    1476
    1479      59    1470    1476    1488      59    1461    1470    1476      64
    1452    1461    1470      66    1443    1437    1497      24    1443    1452
    1461      23    1437    1443    1452      28    1437    1497    1500       9
    1437    1497    1503      10    1431    1437    1443      31    1431    1437
    1497      32    1542    1539    1545       1    1539    1545    1551       3
    1521    1515    1533      85    1515    1509    1539      44    1509    1515
    1521      48    1509    1515    1533      90    1509    1539    1542       9
    1509    1539    1545      10    1503    1509    1515      49    1503    1509
    1539      32    1590    1587    1593       1    1587    1593    1599       3
    1563    1557    1575      42    1557    1551    1587      44    1551    1557
    1563      48    1551    1557    1575      48    1551    1587    1590       9
    1551    1587    1593      10    1545    1551    1557      49    1545    1551
    1587      32    1647    1644    1650       1    1644    1650    1656       3
    1611    1605    1623      69    1605    1599    1644      44    1605    1623
    1632     101    1599    1605    1611      48    1599    1605    1623     102
    1599    1644    1647       9    1599    1644    1650      10    1593    1599
    1605      49    1593    1599    1644      32    1704    1701    1707       1
    1701    1707    1713       3    1668    1662    1680      69    1662    1656
    1701      44    1662    1680    1689     101    1656    1662    1668      48
    1656    1662    1680     102    1656    1701    1704       9    1656    1701
    1707      10    1650    1656    1662      49    1650    1656    1701      32
    1749    1746    1752       1    1746    1752    1758       3    1740    1737
    1743      33    1728    1737    1740      37    1728    1737    1743      37
    1719    1713    1746      36    1719    1728    1737     103    1713    1719
    1728      79    1713    1746    1749       9    1713    1746    1752      10
    1707    1713    1719      41    1707    1713    1746      32    1800    1797
    1803       1    1797    1803    1809       3    1785    1782    1788       1
    1773    1782    1785      82    1773    1782    1788      83    1764    1758
    1797      36    1764    1773    1782      84    1758    1764    1773      79
    1758    1797    1800       9    1758    1797    1803      10    1752    1758
    1764      41    1752    1758    1797      32    1833    1830    1836       1
    1830    1836    1842       3    1815    1809    1830      36    1809    1815
    1824     107    1809    1830    1833       9    1809    1830    1836      10
    1803    1809    1815      41    1803    1809    1830      32    1905    1902
    1908       1    1902    1908    1914       3    1887    1893    1899     109
    1881    1887    1893      51    1875    1872    1899     110    1875    1881
    1887      51    1872    1875    1881     112    1872    1899    1893     113
    1866    1872    1875     115    1866    1872    1899     116    1860    1857
    1899     118    1860    1866    1872     120    1857    1860    1866     122
    1857    1899    1872     123    1857    1899    1893     124    1848    1842
    1902       5    1848    1857    1860     126    1848    1857    1899     127
    1842    1848    1857     128    1842    1902    1905       9    1842    1902
    1908      10    1836    1842    1848      56    1836    1842    1902      32
    1926    1923    1929       1    1923    1929    1935       3    1914    1923
    1926       9    1914    1923    1929      10    1908    1914    1923      32
    1959    1956    1962       1    1956    1962    1965      91    1956    1962
    1992       3    1941    1935    1956      36    1935    1941    1950     107
    1935    1956    1959       9    1935    1956    1962      10    1929    1935
    1941      41    1929    1935    1956      32    2001    1998    2004       1
    1998    2004    2010       3    1992    1998    2001       9    1992    1998
    2004      10    1983    1992    1998       5    1974    1983    1992      93
    1965    1962    1992      95    1965    1974    1983      96    1962    1965
    1974      98    1962    1992    1983      56    1962    1992    1998      32
    2067    2064    2070       1    2064    2070    2076       3    2034    2043
    2052      22    2025    2034    2043      23    2016    2010    2064      24
    2016    2025    2034      23    2010    2016    2025      28    2010    2064
    2067       9    2010    2064    2070      10    2004    2010    2016      31
    2004    2010    2064      32    2115    2112    2118       1    2112    2118
    2124       3    2088    2082    2100      42    2082    2076    2112      44
    2076    2082    2088      48    2076    2082    2100      48    2076    2112
    2115       9    2076    2112    2118      10    2070    2076    2082      49
    2070    2076    2112      32    2157    2154    2160       1    2154    2160
    2166       3    2136    2130    2148      85    2130    2124    2154      44
    2124    2130    2136      48    2124    2130    2148      90    2124    2154
    2157       9    2124    2154    2160      10    2118    2124    2130      49
    2118    2124    2154      32    2223    2220    2226       1    2220    2226
    2232       3    2190    2199    2208      22    2181    2190    2199      23
    2172    2166    2220      24    2172    2181    2190      23    2166    2172
    2181      28    2166    2220    2223       9    2166    2220    2226      10
    2160    2166    2172      31    2160    2166    2220      32    2259    2256
    2262       1    2256    2262    2268       3    2250    2247    2253      33
    2238    2232    2256      36    2238    2247    2250      37    2238    2247
    2253      37    2232    2238    2247      40    2232    2256    2259       9
    2232    2256    2262      10    2226    2232    2238      41    2226    2232
    2256      32    2280    2277    2283       1    2277    2283    2289       3
    2268    2277    2280       9    2268    2277    2283      10    2262    2268
    2277      32    2328    2325    2331       1    2325    2331    2337       3
    2301    2295    2313      42    2295    2289    2325      44    2289    2295
    2301      48    2289    2295    2313      48    2289    2325    2328       9
    2289    2325    2331      10    2283    2289    2295      49    2283    2289
    2325      32    2370    2367    2373       1    2367    2373    2379       3
    2349    2343    2361      85    2343    2337    2367      44    2337    2343
    2349      48    2337    2343    2361      90    2337    2367    2370       9
    2337    2367    2373      10    2331    2337    2343      49    2331    2337
    2367      32    2418    2415    2421       1    2415    2421    2427       3
    2391    2385    2403      42    2385    2379    2415      44    2379    2385
    2391      48    2379    2385    2403      48    2379    2415    2418       9
    2379    2415    2421      10    2373    2379    2385      49    2373    2379
    2415      32    2448    2445    2451       1    2445    2451    2457       3
    2433    2427    2445       5    2427    2445    2448       9    2427    2445
    2451      10    2421    2427    2433      56    2421    2427    2445      32
    2514    2511    2517       1    2511    2517    2523       3    2481    2490
    2499      22    2472    2481    2490      23    2463    2457    2511      24
    2463    2472    2481      23    2457    2463    2472      28    2457    2511
    2514       9    2457    2511    2517      10    2451    2457    2463      31
    2451    2457    2511      32    2547    2544    2550       1    2544    2550
    2556       3    2529    2523    2544      36    2523    2529    2538     107
    2523    2544    2547       9    2523    2544    2550      10    2517    2523
    2529      41    2517    2523    2544      32    2604    2601    2607       1
    2601    2607    2613       3    2568    2562    2580      69    2562    2556
    2601      44    2562    2580    2589     101    2556    2562    2568      48
    2556    2562    2580     102    2556    2601    2604       9    2556    2601
    2607      10    2550    2556    2562      49    2550    2556    2601      32
    2640    2637    2643       1    2637    2643    2649       3    2631    2628
    2634      33    2619    2613    2637      36    2619    2628    2631      37
    2619    2628    2634      37    2613    2619    2628      40    2613    2637
    2640       9    2613    2637    2643      10    2607    2613    2619      41
    2607    2613    2637      32    2697    2694    2700       1    2694    2700
    2706       3    2670    2664    2682      42    2655    2649    2694      36
    2655    2664    2670      69    2655    2664    2682      69    2649    2655
    2664      70    2649    2694    2697       9    2649    2694    2700      10
    2643    2649    2655      41    2643    2649    2694      32    2763    2760
    2766       1    2760    2766    2772       3    2730    2739    2748      22
    2721    2730    2739      23    2712    2706    2760      24    2712    2721
    2730      23    2706    2712    2721      28    2706    2760    2763       9
    2706    2760    2766      10    2700    2706    2712      31    2700    2706
    2760      32    2799    2796    2802       1    2796    2802    2808       3
    2790    2787    2793      33    2778    2772    2796      36    2778    2787
    2790      37    2778    2787    2793      37    2772    2778    2787      40
    2772    2796    2799       9    2772    2796    2802      10    2766    2772
    2778      41    2766    2772    2796      32    2865    2862    2868       1
    2862    2868    2874       3    2832    2841    2850      22    2823    2832
    2841      23    2814    2808    2862      24    2814    2823    2832      23
    2808    2814    2823      28    2808    2862    2865       9    2808    2862
    2868      10    2802    2808    2814      31    2802    2808    2862      32
    2928    2925    2931       1    2925    2931    2937       3    2907    2904
    2913     129    2904    2913    2919     132    2898    2904    2907     129
    2898    2904    2913     133    2892    2889    2919      51    2892    2898
    2904     132    2889    2892    2898      51    2889    2919    2913      51
    2880    2874    2925       5    2880    2889    2892      53    2880    2889
    2919      53    2874    2880    2889      55    2874    2925    2928       9
    2874    2925    2931      10    2868    2874    2880      56    2868    2874
    2925      32    2994    2991    2997       1    2991    2997    3003       3
    2961    2970    2979      22    2952    2961    2970      23    2943    2937
    2991      24    2943    2952    2961      23    2937    2943    2952      28
    2937    2991    2994       9    2937    2991    2997      10    2931    2937
    2943      31    2931    2937    2991      32    3036    3033    3039       1
    3033    3039    3045       3    3021    3018    3024       1    3009    3003
    3033      36    3009    3018    3021      82    3009    3018    3024      83
    3003    3009    3018     134    3003    3033    3036       9    3003    3033
    3039      10    2997    3003    3009      41    2997    3003    3033      32
    3093    3090    3096       1    3090    3096    3102       3    3057    3051
    3069      69    3051    3045    3090      44    3051    3069    3078     101
    3045    3051    3057      48    3045    3051    3069     102    3045    3090
    3093       9    3045    3090    3096      10    3039    3045    3051      49
    3039    3045    3090      32    3114    3111    3117       1    3111    3117
    3123       3    3102    3111    3114       9    3102    3111    3117      10
    3096    3102    3111      32    3144    3141    3147       1    3141    3147
    3153       3    3129    3123    3141       5    3123    3141    3144       9
    3123    3141    3147      10    3117    3123    3129      56    3117    3123
    3141      32    3210    3207    3213       1    3207    3213    3219       3
    3177    3186    3195      22    3168    3177    3186      23    3159    3153
    3207      24    3159    3168    3177      23    3153    3159    3168      28
    3153    3207    3210       9    3153    3207    3213      10    3147    3153
    3159      31    3147    3153    3207      32    3267    3264    3270       1
    3264    3270    3276       3    3240    3234    3252      42    3225    3219
    3264      36    3225    3234    3240      69    3225    3234    3252      69
    3219    3225    3234      70    3219    3264    3267       9    3219    3264
    3270      10    3213    3219    3225      41    3213    3219    3264      32
    3324    3321    3327       1    3321    3327    3333       3    3288    3282
    3300      69    3282    3276    3321      44    3282    3300    3309     101
    3276    3282    3288      48    3276    3282    3300     102    3276    3321
    3324       9    3276    3321    3327      10    3270    3276    3282      49
    3270    3276    3321      32    3375    3372    3378       1    3372    3378
    3384       3    3360    3357    3363       1    3348    3357    3360      82
    3348    3357    3363      83    3339    3333    3372      36    3339    3348
    3357      84    3333    3339    3348      79    3333    3372    3375       9
    3333    3372    3378      10    3327    3333    3339      41    3327    3333
    3372      32    3411    3408    3414       1    3408    3414    3420       3
    3402    3399    3405      33    3390    3384    3408      36    3390    3399
    3402      37    3390    3399    3405      37    3384    3390    3399      40
    3384    3408    3411       9    3384    3408    3414      10    3378    3384
    3390      41    3378    3384    3408      32    3459    3456    3462       1
    3456    3462    3468       3    3432    3426    3444      42    3426    3420
    3456      44    3420    3426    3432      48    3420    3426    3444      48
    3420    3456    3459       9    3420    3456    3462      10    3414    3420
    3426      49    3414    3420    3456      32    3489    3486    3492       1
    3486    3492    3498       3    3474    3468    3486       5    3468    3486
    3489       9    3468    3486    3492      10    3462    3468    3474      56
    3462    3468    3486      32    3531    3528    3534       1    3528    3534
    3540       3    3516    3513    3519       1    3504    3498    3528      36
    3504    3513    3516      82    3504    3513    3519      83    3498    3504
    3513     134    3498    3528    3531       9    3498    3528    3534      10
    3492    3498    3504      41    3492    3498    3528      32    3573    3570
    3576       1    3570    3576    3582       3    3558    3555    3561       1
    3546    3540    3570      36    3546    3555    3558      82    3546    3555
    3561      83    3540    3546    3555     134    3540    3570    3573       9
    3540    3570    3576      10    3534    3540    3546      41    3534    3540
    3570      32    3615    3612    3618       1    3612    3618    3624       3
    3594    3588    3606      85    3588    3582    3612      44    3582    3588
    3594      48    3582    3588    3606      90    3582    3612    3615       9
    3582    3612    3618      10    3576    3582    3588      49    3576    3582
    3612      32    3657    3654    3660       1    3654    3660    3666       3
    3642    3639    3645       1    3630    3624    3654      36    3630    3639
    3642      82    3630    3639    3645      83    3624    3630    3639     134
    3624    3654    3657       9    3624    3654    3660      10    3618    3624
    3630      41    3618    3624    3654      32    3702    3699    3705       1
    3699    3705    3711       3    3693    3690    3696      33    3681    3690
    3693      37    3681    3690    3696      37    3672    3666    3699      36
    3672    3681    3690     103    3666    3672    3681      79    3666    3699
    3702       9    3666    3699    3705      10    3660    3666    3672      41
    3660    3666    3699      32    3747    3744    3750       1    3744    3750
    3756       3    3738    3735    3741      33    3726    3735    3738      37
    3726    3735    3741      37    3717    3711    3744      36    3717    3726
    3735     103    3711    3717    3726      79    3711    3744    3747       9
    3711    3744    3750      10    3705    3711    3717      41    3705    3711
    3744      32    3777    3774    3780       1    3774    3780    3786       3
    3762    3756    3774       5    3756    3774    3777       9    3756    3774
    3780      10    3750    3756    3762      56    3750    3756    3774      32
    3798    3795    3801       1    3795    3801    3807       3    3786    3795
    3798       9    3786    3795    3801      10    3780    3786    3795      32
    3834    3831    3837       1    3831    3837    3843       3    3825    3822
    3828      33    3813    3807    3831      36    3813    3822    3825      37
    3813    3822    3828      37    3807    3813    3822      40    3807    3831
    3834       9    3807    3831    3837      10    3801    3807    3813      41
    3801    3807    3831      32    3855    3852    3858       1    3852    3858
    3864       3    3843    3852    3855       9    3843    3852    3858      10
    3837    3843    3852      32    3897    3894    3900       1    3894    3900
    3906       3    3876    3870    3888      85    3870    3864    3894      44
    3864    3870    3876      48    3864    3870    3888      90    3864    3894
    3897       9    3864    3894    3900      10    3858    3864    3870      49
    3858    3864    3894      32    3939    3936    3942       1    3936    3942
    3948       3    3918    3912    3930      85    3912    3906    3936      44
    3906    3912    3918      48    3906    3912    3930      90    3906    3936
    3939       9    3906    3936    3942      10    3900    3906    3912      49
    3900    3906    3936      32    3981    3978    3984       1    3978    3984
    3990       3    3960    3954    3972      85    3954    3948    3978      44
    3948    3954    3960      48    3948    3954    3972      90    3948    3978
    3981       9    3948    3978    3984      10    3942    3948    3954      49
    3942    3948    3978      32    4011    4008    4014       1    4008    4014
    4020       3    3996    3990    4008       5    3990    4008    4011       9
    3990    4008    4014      10    3984    3990    3996      56    3984    3990
    4008      32    4053    4050    4056       1    4050    4056    4062       3
    4032    4026    4044      85    4026    4020    4050      44    4020    4026
    4032      48    4020    4026    4044      90    4020    4050    4053       9
    4020    4050    4056      10    4014    4020    4026      49    4014    4020
    4050      32    4101    4098    4104       1    4098    4104    4110       3
    4074    4068    4086      42    4068    4062    4098      44    4062    4068
    4074      48    4062    4068    4086      48    4062    4098    4101       9
    4062    4098    4104      10    4056    4062    4068      49    4056    4062
    4098      32    4158    4155    4161       1    4155    4161    4167       3
    4131    4125    4143      42    4116    4110    4155      36    4116    4125
    4131      69    4116    4125    4143      69    4110    4116    4125      70
    4110    4155    4158       9    4110    4155    4161      10    4104    4110
    4116      41    4104    4110    4155      32    4188    4185    4191       1
    4185    4191    4197       3    4173    4167    4185       5    4167    4185
    4188       9    4167    4185    4191      10    4161    4167    4173      56
    4161    4167    4185      32    4260    4257    4263       1    4257    4263
    4269       3    4239    4236    4248      59    4230    4236    4239      59
    4230    4236    4248      59    4221    4230    4236      64    4212    4221
    4230      66    4203    4197    4257      24    4203    4212    4221      23
    4197    4203    4212      28    4197    4257    4260       9    4197    4257
    4263      10    4191    4197    4203      31    4191    4197    4257      32
    4293    4290    4296       1    4290    4296    4302       3    4275    4269
    4290      36    4269    4275    4284     107    4269    4290    4293       9
    4269    4290    4296      10    4263    4269    4275      41    4263    4269
    4290      32    4350    4347    4353       1    4347    4353    4359       3
    4314    4308    4326      69    4308    4302    4347      44    4308    4326
    4335     101    4302    4308    4314      48    4302    4308    4326     102
    4302    4347    4350       9    4302    4347    4353      10    4296    4302
    4308      49    4296    4302    4347      32    4380    4377    4383       1
    4377    4383    4389       3    4365    4359    4377       5    4359    4377
    4380       9    4359    4377    4383      10    4353    4359    4365      56
    4353    4359    4377      32    4446    4443    4449       1    4443    4449
    4455       3    4413    4422    4431      22    4404    4413    4422      23
    4395    4389    4443      24    4395    4404    4413      23    4389    4395
    4404      28    4389    4443    4446       9    4389    4443    4449      10
    4383    4389    4395      31    4383    4389    4443      32    4491    4488
    4494       1    4488    4494    4500       3    4482    4479    4485      33
    4470    4479    4482      37    4470    4479    4485      37    4461    4455
    4488      36    4461    4470    4479     103    4455    4461    4470      79
    4455    4488    4491       9    4455    4488    4494      10    4449    4455
    4461      41    4449    4455    4488      32    4512    4509    4515       1
    4509    4515    4521       3    4500    4509    4512       9    4500    4509
    4515      10    4494    4500    4509      32    4572    4569    4575       1
    4569    4575    4581       3    4551    4557    4563      51    4545    4551
    4557      51    4539    4536    4563      51    4539    4545    4551      51
    4536    4539    4545      51    4536    4563    4557      51    4527    4521
    4569       5    4527    4536    4539      53    4527    4536    4563      53
    4521    4527    4536      55    4521    4569    4572       9    4521    4569
    4575      10    4515    4521    4527      56    4515    4521    4569      32
    4617    4614    4620       1    4614    4620    4626       3    4608    4605
    4611      33    4596    4605    4608      37    4596    4605    4611      37
    4587    4581    4614      36    4587    4596    4605     103    4581    4587
    4596      79    4581    4614    4617       9    4581    4614    4620      10
    4575    4581    4587      41    4575    4581    4614      32    4683    4680
    4686       1    4680    4686    4692       3    4650    4659    4668      22
    4641    4650    4659      23    4632    4626    4680      24    4632    4641
    4650      23    4626    4632    4641      28    4626    4680    4683       9
    4626    4680    4686      10    4620    4626    4632      31    4620    4626
    4680      32    4740    4737    4743       1    4737    4743    4749       3
    4704    4698    4716      69    4698    4692    4737      44    4698    4716
    4725     101    4692    4698    4704      48    4692    4698    4716     102
    4692    4737    4740       9    4692    4737    4743      10    4686    4692
    4698      49    4686    4692    4737      32    4773    4770    4776       1
    4770    4776    4782       3    4755    4749    4770      36    4749    4755
    4764     107    4749    4770    4773       9    4749    4770    4776      10
    4743    4749    4755      41    4743    4749    4770      32    4839    4836
    4842       1    4836    4842    4848       3    4806    4815    4824      22
    4797    4806    4815      23    4788    4782    4836      24    4788    4797
    4806      23    4782    4788    4797      28    4782    4836    4839       9
    4782    4836    4842      10    4776    4782    4788      31    4776    4782
    4836      32    4860    4857    4863       1    4857    4863    4869       3
    4848    4857    4860       9    4848    4857    4863      10    4842    4848
    4857      32    4890    4887    4893       1    4887    4893    4899       3
    4875    4869    4887       5    4869    4887    4890       9    4869    4887
    4893      10    4863    4869    4875      56    4863    4869    4887      32
    4932    4929    4935       1    4929    4935    4938      91    4929    4935
    4965       3    4917    4914    4920       1    4905    4899    4929      36
    4905    4914    4917      82    4905    4914    4920      83    4899    4905
    4914     134    4899    4929    4932       9    4899    4929    4935      10
    4893    4899    4905      41    4893    4899    4929      32    4974    4971
    4977       1    4971    4977    4983       3    4965    4971    4974       9
    4965    4971    4977      10    4956    4965    4971       5    4947    4956
    4965      93    4938    4935    4965      95    4938    4947    4956      96
    4935    4938    4947      98    4935    4965    4956      56    4935    4965
    4971      32    5022    5019    5025       1    5019    5025    5031       3
    4995    4989    5007      42    4989    4983    5019      44    4983    4989
    4995      48    4983    4989    5007      48    4983    5019    5022       9
    4983    5019    5025      10    4977    4983    4989      49    4977    4983
    5019      32    5067    5064    5070       1    5064    5070    5076       3
    5058    5055    5061      33    5046    5055    5058      37    5046    5055
    5061      37    5037    5031    5064      36    5037    5046    5055     103
    5031    5037    5046      79    5031    5064    5067       9    5031    5064
    5070      10    5025    5031    5037      41    5025    5031    5064      32
    5124    5121    5127       1    5121    5127    5133       3    5088    5082
    5100      69    5082    5076    5121      44    5082    5100    5109     101
    5076    5082    5088      48    5076    5082    5100     102    5076    5121
    5124       9    5076    5121    5127      10    5070    5076    5082      49
    5070    5076    5121      32    5196    5193    5199       1    5193    5199
    5205       3    5175    5172    5184      59    5166    5172    5175      59
    5166    5172    5184      59    5157    5166    5172      64    5148    5157
    5166      66    5139    5133    5193      24    5139    5148    5157      23
    5133    5139    5148      28    5133    5193    5196       9    5133    5193
    5199      10    5127    5133    5139      31    5127    5133    5193      32
    5268    5265    5271       1    5265    5271    5277       3    5247    5244
    5256      59    5238    5244    5247      59    5238    5244    5256      59
    5229    5238    5244      64    5220    5229    5238      66    5211    5205
    5265      24    5211    5220    5229      23    5205    5211    5220      28
    5205    5265    5268       9    5205    5265    5271      10    5199    5205
    5211      31    5199    5205    5265      32    5289    5286    5292       1
    5286    5292    5298       3    5277    5286    5289       9    5277    5286
    5292      10    5271    5277    5286      32    5337    5334    5340       1
    5334    5340    5346       3    5310    5304    5322      42    5304    5298
    5334      44    5298    5304    5310      48    5298    5304    5322      48
    5298    5334    5337       9    5298    5334    5340      10    5292    5298
    5304      49    5292    5298    5334      32    5388    5385    5391       1
    5385    5391    5397       3    5361    5370    5373      75    5352    5346
    5385      36    5352    5361    5370      78    5346    5352    5361      79
    5346    5385    5388       9    5346    5385    5391      10    5340    5346
    5352      41    5340    5346    5385      32    5445    5442    5448       1
    5442    5448    5454       3    5418    5412    5430      42    5403    5397
    5442      36    5403    5412    5418      69    5403    5412    5430      69
    5397    5403    5412      70    5397    5442    5445       9    5397    5442
    5448      10    5391    5397    5403      41    5391    5397    5442      32
    5475    5472    5478       1    5472    5478    5484       3    5460    5454
    5472       5    5454    5472    5475       9    5454    5472    5478      10
    5448    5454    5460      56    5448    5454    5472      32    5523    5520
    5526       1    5520    5526    5532       3    5496    5490    5508      42
    5490    5484    5520      44    5484    5490    5496      48    5484    5490
    5508      48    5484    5520    5523       9    5484    5520    5526      10
    5478    5484    5490      49    5478    5484    5520      32    5559    5556
    5562       1    5556    5562    5568       3    5550    5547    5553      33
    5538    5532    5556      36    5538    5547    5550      37    5538    5547
    5553      37    5532    5538    5547      40    5532    5556    5559       9
    5532    5556    5562      10    5526    5532    5538      41    5526    5532
    5556      32    5589    5586    5592       1    5586    5592    5598       3
    5574    5568    5586       5    5568    5586    5589       9    5568    5586
    5592      10    5562    5568    5574      56    5562    5568    5586      32
    5637    5634    5640       1    5634    5640    5646       3    5610    5604
    5622      42    5604    5598    5634      44    5598    5604    5610      48
    5598    5604    5622      48    5598    5634    5637       9    5598    5634
    5640      10    5592    5598    5604      49    5592    5598    5634      32
    5694    5691    5697       1    5691    5697    5703       3    5658    5652
    5670      69    5652    5646    5691      44    5652    5670    5679     101
    5646    5652    5658      48    5646    5652    5670     102    5646    5691
    5694       9    5646    5691    5697      10    5640    5646    5652      49
    5640    5646    5691      32    5724    5721    5727       1    5721    5727
    5733       3    5709    5703    5721       5    5703    5721    5724       9
    5703    5721    5727      10    5697    5703    5709      56    5697    5703
    5721      32    5769    5766    5772       1    5766    5772    5778       3
    5760    5757    5763      33    5748    5757    5760      37    5748    5757
    5763      37    5739    5733    5766      36    5739    5748    5757     103
    5733    5739    5748      79    5733    5766    5769       9    5733    5766
    5772      10    5727    5733    5739      41    5727    5733    5766      32
    5826    5823    5829       1    5823    5829    5835       3    5799    5793
    5811      42    5784    5778    5823      36    5784    5793    5799      69
    5784    5793    5811      69    5778    5784    5793      70    5778    5823
    5826       9    5778    5823    5829      10    5772    5778    5784      41
    5772    5778    5823      32    5892    5889    5895       1    5889    5895
    5901       3    5859    5868    5877      22    5850    5859    5868      23
    5841    5835    5889      24    5841    5850    5859      23    5835    5841
    5850      28    5835    5889    5892       9    5835    5889    5895      10
    5829    5835    5841      31    5829    5835    5889      32    5958    5955
    5961       1    5955    5961    5967       3    5925    5934    5943      22
    5916    5925    5934      23    5907    5901    5955      24    5907    5916
    5925      23    5901    5907    5916      28    5901    5955    5958       9
    5901    5955    5961      10    5895    5901    5907      31    5895    5901
    5955      32    6009    6006    6012       1    6006    6012    6018       3
    5994    5991    5997       1    5982    5991    5994      82    5982    5991
    5997      83    5973    5967    6006      36    5973    5982    5991      84
    5967    5973    5982      79    5967    6006    6009       9    5967    6006
    6012      10    5961    5967    5973      41    5961    5967    6006      32
    6042    6039    6045       1    6039    6045    6051       3    6024    6018
    6039      36    6018    6024    6033     107    6018    6039    6042       9
    6018    6039    6045      10    6012    6018    6024      41    6012    6018
    6039      32    6108    6105    6111       1    6105    6111    6114      91
    6105    6111    6141       3    6075    6084    6093      22    6066    6075
    6084      23    6057    6051    6105      24    6057    6066    6075      23
    6051    6057    6066      28    6051    6105    6108       9    6051    6105
    6111      10    6045    6051    6057      31    6045    6051    6105      32
    6150    6147    6153       1    6147    6153    6159       3    6141    6147
    6150       9    6141    6147    6153      10    6132    6141    6147       5
    6123    6132    6141      93    6114    6111    6141      95    6114    6123
    6132      96    6111    6114    6123      98    6111    6141    6132      56
    6111    6141    6147      32    6198    6195    6201       1    6195    6201
    6207       3    6171    6165    6183      42    6165    6159    6195      44
    6159    6165    6171      48    6159    6165    6183      48    6159    6195
    6198       9    6159    6195    6201      10    6153    6159    6165      49
    6153    6159    6195      32    6240    6237    6243       1    6237    6243
    6249       3    6219    6213    6231      85    6213    6207    6237      44
    6207    6213    6219      48    6207    6213    6231      90    6207    6237
    6240       9    6207    6237    6243      10    6201    6207    6213      49
    6201    6207    6237      32    6282    6279    6285       1    6279    6285
    6288      91    6279    6285    6315       3    6261    6255    6273      85
    6255    6249    6279      44    6249    6255    6261      48    6249    6255
    6273      90    6249    6279    6282       9    6249    6279    6285      10
    6243    6249    6255      49    6243    6249    6279      32    6324    6321
    6327       1    6321    6327    6333       3    6315    6321    6324       9
    6315    6321    6327      10    6306    6315    6321       5    6297    6306
    6315      93    6288    6285    6315      95    6288    6297    6306      96
    6285    6288    6297      98    6285    6315    6306      56    6285    6315
    6321      32    6369    6366    6372       1    6366    6372    6378       3
    6360    6357    6363      33    6348    6357    6360      37    6348    6357
    6363      37    6339    6333    6366      36    6339    6348    6357     103
    6333    6339    6348      79    6333    6366    6369       9    6333    6366
    6372      10    6327    6333    6339      41    6327    6333    6366      32
    6414    6411    6417       1    6411    6417    6423       3    6405    6402
    6408      33    6393    6402    6405      37    6393    6402    6408      37
    6384    6378    6411      36    6384    6393    6402     103    6378    6384
    6393      79    6378    6411    6414       9    6378    6411    6417      10
    6372    6378    6384      41    6372    6378    6411      32    6471    6468
    6474       1    6468    6474    6480       3    6435    6429    6447      69
    6429    6423    6468      44    6429    6447    6456     101    6423    6429
    6435      48    6423    6429    6447     102    6423    6468    6471       9
    6423    6468    6474      10    6417    6423    6429      49    6417    6423
    6468      32    6501    6498    6504       1    6498    6504    6510       3
    6486    6480    6498       5    6480    6498    6501       9    6480    6498
    6504      10    6474    6480    6486      56    6474    6480    6498      32
    6552    6549    6555       1    6549    6555    6561       3    6537    6534
    6540       1    6525    6534    6537      82    6525    6534    6540      83
    6516    6510    6549      36    6516    6525    6534      84    6510    6516
    6525      79    6510    6549    6552       9    6510    6549    6555      10
    6504    6510    6516      41    6504    6510    6549      32    6600    6597
    6603       1    6597    6603    6609       3    6573    6567    6585      42
    6567    6561    6597      44    6561    6567    6573      48    6561    6567
    6585      48    6561    6597    6600       9    6561    6597    6603      10
    6555    6561    6567      49    6555    6561    6597      32    6630    6627
    6633       1    6627    6633    6639       3    6615    6609    6627       5
    6609    6627    6630       9    6609    6627    6633      10    6603    6609
    6615      56    6603    6609    6627      32    6672    6669    6675       1
    6669    6675    6681       3    6651    6645    6663      85    6645    6639
    6669      44    6639    6645    6651      48    6639    6645    6663      90
    6639    6669    6672       9    6639    6669    6675      10    6633    6639
    6645      49    6633    6639    6669      32    6729    6726    6732       1
    6726    6732    6738       3    6693    6687    6705      69    6687    6681
    6726      44    6687    6705    6714     101    6681    6687    6693      48
    6681    6687    6705     102    6681    6726    6729       9    6681    6726
    6732      10    6675    6681    6687      49    6675    6681    6726      32
    6762    6759    6765       1    6759    6765    6771       3    6744    6738
    6759      36    6738    6744    6753     107    6738    6759    6762       9
    6738    6759    6765      10    6732    6738    6744      41    6732    6738
    6759      32    6792    6789    6795       1    6789    6795    6801       3
    6777    6771    6789       5    6771    6789    6792       9    6771    6789
    6795      10    6765    6771    6777      56    6765    6771    6789      32
    6834    6831    6837       1    6831    6837    6843       3    6819    6816
    6822       1    6807    6801    6831      36    6807    6816    6819      82
    6807    6816    6822      83    6801    6807    6816     134    6801    6831
    6834       9    6801    6831    6837      10    6795    6801    6807      41
    6795    6801    6831      32    6855    6852    6858       1    6852    6858
    6864       3    6843    6852    6855       9    6843    6852    6858      10
    6837    6843    6852      32    6891    6888    6894       1    6888    6894
    6900       3    6882    6879    6885      33    6870    6864    6888      36
    6870    6879    6882      37    6870    6879    6885      37    6864    6870
    6879      40    6864    6888    6891       9    6864    6888    6894      10
    6858    6864    6870      41    6858    6864    6888      32    6957    6954
    6960       1    6954    6960    6966       3    6924    6933    6942      22
    6915    6924    6933      23    6906    6900    6954      24    6906    6915
    6924      23    6900    6906    6915      28    6900    6954    6957       9
    6900    6954    6960      10    6894    6900    6906      31    6894    6900
    6954      32    7002    6999    7005       1    6999    7005    7011       3
    6993    6990    6996      33    6981    6990    6993      37    6981    6990
    6996      37    6972    6966    6999      36    6972    6981    6990     103
    6966    6972    6981      79    6966    6999    7002       9    6966    6999
    7005      10    6960    6966    6972      41    6960    6966    6999      32
    7059    7056    7062       1    7056    7062    7068       3    7023    7017
    7035      69    7017    7011    7056      44    7017    7035    7044     101
    7011    7017    7023      48    7011    7017    7035     102    7011    7056
    7059       9    7011    7056    7062      10    7005    7011    7017      49
    7005    7011    7056      32    7080    7077    7083       1    7077    7083
    7089       3    7068    7077    7080       9    7068    7077    7083      10
    7062    7068    7077      32    7122    7119    7125       1    7119    7125
    7131       3    7107    7104    7110       1    7095    7089    7119      36
    7095    7104    7107      82    7095    7104    7110      83    7089    7095
    7104     134    7089    7119    7122       9    7089    7119    7125      10
    7083    7089    7095      41    7083    7089    7119      32    7179    7176
    7182       1    7176    7182    7188       3    7143    7137    7155      69
    7137    7131    7176      44    7137    7155    7164     101    7131    7137
    7143      48    7131    7137    7155     102    7131    7176    7179       9
    7131    7176    7182      10    7125    7131    7137      49    7125    7131
    7176      32    7236    7233    7239       1    7233    7239    7245       3
    7200    7194    7212      69    7194    7188    7233      44    7194    7212
    7221     101    7188    7194    7200      48    7188    7194    7212     102
    7188    7233    7236       9    7188    7233    7239      10    7182    7188
    7194      49    7182    7188    7233      32    7269    7266    7272       1
    7266    7272    7278       3    7251    7245    7266      36    7245    7251
    7260     107    7245    7266    7269       9    7245    7266    7272      10
    7239    7245    7251      41    7239    7245    7266      32    7305    7302
    7308       1    7302    7308    7314       3    7296    7293    7299      33
    7284    7278    7302      36    7284    7293    7296      37    7284    7293
    7299      37    7278    7284    7293      40    7278    7302    7305       9
    7278    7302    7308      10    7272    7278    7284      41    7272    7278
    7302      32    7335    7332    7338       1    7332    7338    7344       3
    7320    7314    7332       5    7314    7332    7335       9    7314    7332
    7338      10    7308    7314    7320      56    7308    7314    7332      32
    7386    7383    7389       1    7383    7389    7395       3    7359    7368
    7371      75    7350    7344    7383      36    7350    7359    7368      78
    7344    7350    7359      79    7344    7383    7386       9    7344    7383
    7389      10    7338    7344    7350      41    7338    7344    7383      32
    7452    7449    7455       1    7449    7455    7461       3    7419    7428
    7437      22    7410    7419    7428      23    7401    7395    7449      24
    7401    7410    7419      23    7395    7401    7410      28    7395    7449
    7452       9    7395    7449    7455      10    7389    7395    7401      31
    7389    7395    7449      32    7518    7515    7521       1    7515    7521
    7527       3    7485    7494    7503      22    7476    7485    7494      23
    7467    7461    7515      24    7467    7476    7485      23    7461    7467
    7476      28    7461    7515    7518       9    7461    7515    7521      10
    7455    7461    7467      31    7455    7461    7515      32    7566    7563
    7569       1    7563    7569    7575       3    7539    7533    7551      42
    7533    7527    7563      44    7527    7533    7539      48    7527    7533
    7551      48    7527    7563    7566       9    7527    7563    7569      10
    7521    7527    7533      49    7521    7527    7563      32    7587    7584
    7590       1    7584    7590    7596       3    7575    7584    7587       9
    7575    7584    7590      10    7569    7575    7584      32    7659    7656
    7662       1    7656    7662    7668       3    7638    7635    7647      59
    7629    7635    7638      59    7629    7635    7647      59    7620    7629
    7635      64    7611    7620    7629      66    7602    7596    7656      24
    7602    7611    7620      23    7596    7602    7611      28    7596    7656
    7659       9    7596    7656    7662      10    7590    7596    7602      31
    7590    7596    7656      32    7725    7722    7728       1    7722    7728
    7734       3    7692    7701    7710      22    7683    7692    7701      23
    7674    7668    7722      24    7674    7683    7692      23    7668    7674
    7683      28    7668    7722    7725       9    7668    7722    7728      10
    7662    7668    7674      31    7662    7668    7722      32    7746    7743
    7749       1    7743    7749    7755       3    7734    7743    7746       9
    7734    7743    7749      10    7728    7734    7743      32    7794    7791
    7797       1    7791    7797    7803       3    7767    7761    7779      42
    7761    7755    7791      44    7755    7761    7767      48    7755    7761
    7779      48    7755    7791    7794       9    7755    7791    7797      10
    7749    7755    7761      49    7749    7755    7791      32    7851    7848
    7854       1    7848    7854    7860       3    7815    7809    7827      69
    7809    7803    7848      44    7809    7827    7836     101    7803    7809
    7815      48    7803    7809    7827     102    7803    7848    7851       9
    7803    7848    7854      10    7797    7803    7809      49    7797    7803
    7848      32    7893    7890    7896       1    7890    7896    7902       3
    7872    7866    7884      85    7866    7860    7890      44    7860    7866
    7872      48    7860    7866    7884      90    7860    7890    7893       9
    7860    7890    7896      10    7854    7860    7866      49    7854    7860
    7890      32    7941    7938    7944       1    7938    7944    7950       3
    7914    7908    7926      42    7908    7902    7938      44    7902    7908
    7914      48    7902    7908    7926      48    7902    7938    7941       9
    7902    7938    7944      10    7896    7902    7908      49    7896    7902
    7938      32    8007    8004    8010       1    8004    8010    8016       3
    7974    7983    7992      22    7965    7974    7983      23    7956    7950
    8004      24    7956    7965    7974      23    7950    7956    7965      28
    7950    8004    8007       9    7950    8004    8010      10    7944    7950
    7956      31    7944    7950    8004      32    8043    8040    8046       1
    8040    8046    8052       3    8034    8031    8037      33    8022    8016
    8040      36    8022    8031    8034      37    8022    8031    8037      37
    8016    8022    8031      40    8016    8040    8043       9    8016    8040
    8046      10    8010    8016    8022      41    8010    8016    8040      32
    8064    8061    8067       1    8061    8067    8073       3    8052    8061
    8064       9    8052    8061    8067      10    8046    8052    8061      32
    8130    8127    8133       1    8127    8133    8139       3    8097    8106
    8115      22    8088    8097    8106      23    8079    8073    8127      24
    8079    8088    8097      23    8073    8079    8088      28    8073    8127
    8130       9    8073    8127    8133      10    8067    8073    8079      31
    8067    8073    8127      32    8172    8169    8175       1    8169    8175
    8181       3    8151    8145    8163      85    8145    8139    8169      44
    8139    8145    8151      48    8139    8145    8163      90    8139    8169
    8172       9    8139    8169    8175      10    8133    8139    8145      49
    8133    8139    8169      32    8229    8226    8232       1    8226    8232
    8238       3    8202    8196    8214      42    8187    8181    8226      36
    8187    8196    8202      69    8187    8196    8214      69    8181    8187
    8196      70    8181    8226    8229       9    8181    8226    8232      10
    8175    8181    8187      41    8175    8181    8226      32    8271    8268
    8274       1    8268    8274    8280       3    8256    8253    8259       1
    8244    8238    8268      36    8244    8253    8256      82    8244    8253
    8259      83    8238    8244    8253     134    8238    8268    8271       9
    8238    8268    8274      10    8232    8238    8244      41    8232    8238
    8268      32    8307    8304    8310       1    8304    8310    8316       3
    8298    8295    8301      33    8286    8280    8304      36    8286    8295
    8298      37    8286    8295    8301      37    8280    8286    8295      40
    8280    8304    8307       9    8280    8304    8310      10    8274    8280
    8286      41    8274    8280    8304      32    8352    8349    8355       1
    8349    8355    8361       3    8343    8340    8346      33    8331    8340
    8343      37    8331    8340    8346      37    8322    8316    8349      36
    8322    8331    8340     103    8316    8322    8331      79    8316    8349
    8352       9    8316    8349    8355      10    8310    8316    8322      41
    8310    8316    8349      32    8409    8406    8412       1    8406    8412
    8418       3    8382    8376    8394      42    8367    8361    8406      36
    8367    8376    8382      69    8367    8376    8394      69    8361    8367
    8376      70    8361    8406    8409       9    8361    8406    8412      10
    8355    8361    8367      41    8355    8361    8406      32    8454    8451
    8457       1    8451    8457    8463       3    8445    8442    8448      33
    8433    8442    8445      37    8433    8442    8448      37    8424    8418
    8451      36    8424    8433    8442     103    8418    8424    8433      79
    8418    8451    8454       9    8418    8451    8457      10    8412    8418
    8424      41    8412    8418    8451      32    8511    8508    8514       1
    8508    8514    8520       3    8475    8469    8487      69    8469    8463
    8508      44    8469    8487    8496     101    8463    8469    8475      48
    8463    8469    8487     102    8463    8508    8511       9    8463    8508
    8514      10    8457    8463    8469      49    8457    8463    8508      32
    8568    8565    8571       1    8565    8571    8577       3    8532    8526
    8544      69    8526    8520    8565      44    8526    8544    8553     101
    8520    8526    8532      48    8520    8526    8544     102    8520    8565
    8568       9    8520    8565    8571      10    8514    8520    8526      49
    8514    8520    8565      32    8613    8610    8616       1    8610    8616
    8622       3    8604    8601    8607      33    8592    8601    8604      37
    8592    8601    8607      37    8583    8577    8610      36    8583    8592
    8601     103    8577    8583    8592      79    8577    8610    8613       9
    8577    8610    8616      10    8571    8577    8583      41    8571    8577
    8610      32    8634    8631    8637       1    8631    8637    8643       3
    8622    8631    8634       9    8622    8631    8637      10    8616    8622
    8631      32    8685    8682    8688       1    8682    8688    8694       3
    8658    8667    8670      75    8649    8643    8682      36    8649    8658
    8667      78    8643    8649    8658      79    8643    8682    8685       9
    8643    8682    8688      10    8637    8643    8649      41    8637    8643
    8682      32    8751    8748    8754       1    8748    8754    8760       3
    8718    8727    8736      22    8709    8718    8727      23    8700    8694
    8748      24    8700    8709    8718      23    8694    8700    8709      28
    8694    8748    8751       9    8694    8748    8754      10    8688    8694
    8700      31    8688    8694    8748      32    8811    8808    8814       1
    8808    8814    8820       3    8790    8796    8802      51    8784    8790
    8796      51    8778    8775    8802      51    8778    8784    8790      51
    8775    8778    8784      51    8775    8802    8796      51    8766    8760
    8808       5    8766    8775    8778      53    8766    8775    8802      53
    8760    8766    8775      55    8760    8808    8811       9    8760    8808
    8814      10    8754    8760    8766      56    8754    8760    8808      32
    8847    8844    8850       1    8844    8850    8856       3    8838    8835
    8841      33    8826    8820    8844      36    8826    8835    8838      37
    8826    8835    8841      37    8820    8826    8835      40    8820    8844
    8847       9    8820    8844    8850      10    8814    8820    8826      41
    8814    8820    8844      32    8919    8916    8922       1    8916    8922
    8928       3    8898    8895    8907      59    8889    8895    8898      59
    8889    8895    8907      59    8880    8889    8895      64    8871    8880
    8889      66    8862    8856    8916      24    8862    8871    8880      23
    8856    8862    8871      28    8856    8916    8919       9    8856    8916
    8922      10    8850    8856    8862      31    8850    8856    8916      32
    8940    8937    8943       1    8937    8943    8949       3    8928    8937
    8940       9    8928    8937    8943      10    8922    8928    8937      32
    9003    9000    9006       1    9000    9006    9012       3    8982    8979
    8988     129    8979    8988    8994     132    8973    8979    8982     129
    8973    8979    8988     133    8967    8964    8994      51    8967    8973
    8979     132    8964    8967    8973      51    8964    8994    8988      51
    8955    8949    9000       5    8955    8964    8967      53    8955    8964
    8994      53    8949    8955    8964      55    8949    9000    9003       9
    8949    9000    9006      10    8943    8949    8955      56    8943    8949
    9000      32    9060    9057    9063       1    9057    9063    9069       3
    9024    9018    9036      69    9018    9012    9057      44    9018    9036
    9045     101    9012    9018    9024      48    9012    9018    9036     102
    9012    9057    9060       9    9012    9057    9063      10    9006    9012
    9018      49    9006    9012    9057      32    9093    9090    9096       1
    9090    9096    9099      91    9090    9096    9126       3    9075    9069
    9090      36    9069    9075    9084     107    9069    9090    9093       9
    9069    9090    9096      10    9063    9069    9075      41    9063    9069
    9090      32    9135    9132    9138       1    9132    9138    9144       3
    9126    9132    9135       9    9126    9132    9138      10    9117    9126
    9132       5    9108    9117    9126      93    9099    9096    9126      95
    9099    9108    9117      96    9096    9099    9108      98    9096    9126
    9117      56    9096    9126    9132      32    9198    9195    9201       1
    9195    9201    9207       3    9177    9174    9183     129    9174    9183
    9189     132    9168    9174    9177     129    9168    9174    9183     133
    9162    9159    9189      51    9162    9168    9174     132    9159    9162
    9168      51    9159    9189    9183      51    9150    9144    9195       5
    9150    9159    9162      53    9150    9159    9189      53    9144    9150
    9159      55    9144    9195    9198       9    9144    9195    9201      10
    9138    9144    9150      56    9138    9144    9195      32    9258    9255
    9261       1    9255    9261    9267       3    9237    9243    9249      51
    9231    9237    9243      51    9225    9222    9249      51    9225    9231
    9237      51    9222    9225    9231      51    9222    9249    9243      51
    9213    9207    9255       5    9213    9222    9225      53    9213    9222
    9249      53    9207    9213    9222      55    9207    9255    9258       9
    9207    9255    9261      10    9201    9207    9213      56    9201    9207
    9255      32    9315    9312    9318       1    9312    9318    9324       3
    9279    9273    9291      69    9273    9267    9312      44    9273    9291
    9300     101    9267    9273    9279      48    9267    9273    9291     102
    9267    9312    9315       9    9267    9312    9318      10    9261    9267
    9273      49    9261    9267    9312      32    9357    9354    9360       1
    9354    9360    9366       3    9342    9339    9345       1    9330    9324
    9354      36    9330    9339    9342      82    9330    9339    9345      83
    9324    9330    9339     134    9324    9354    9357       9    9324    9354
    9360      10    9318    9324    9330      41    9318    9324    9354      32
    9399    9396    9402       1    9396    9402    9408       3    9378    9372
    9390      85    9372    9366    9396      44    9366    9372    9378      48
    9366    9372    9390      90    9366    9396    9399       9    9366    9396
    9402      10    9360    9366    9372      49    9360    9366    9396      32
    9432    9429    9435       1    9429    9435    9441       3    9414    9408
    9429      36    9408    9414    9423     107    9408    9429    9432       9
    9408    9429    9435      10    9402    9408    9414      41    9402    9408
    9429      32    9498    9495    9501       1    9495    9501    9507       3
    9465    9474    9483      22    9456    9465    9474      23    9447    9441
    9495      24    9447    9456    9465      23    9441    9447    9456      28
    9441    9495    9498       9    9441    9495    9501      10    9435    9441
    9447      31    9435    9441    9495      32    9519    9516    9522       1
    9516    9522    9528       3    9507    9516    9519       9    9507    9516
    9522      10    9501    9507    9516      32    9570    9567    9573       1
    9567    9573    9579       3    9555    9552    9558       1    9543    9552
    9555      82    9543    9552    9558      83    9534    9528    9567      36
    9534    9543    9552      84    9528    9534    9543      79    9528    9567
    9570       9    9528    9567    9573      10    9522    9528    9534      41
    9522    9528    9567      32    9636    9633    9639       1    9633    9639
    9645       3    9603    9612    9621      22    9594    9603    9612      23
    9585    9579    9633      24    9585    9594    9603      23    9579    9585
    9594      28    9579    9633    9636       9    9579    9633    9639      10
    9573    9579    9585      31    9573    9579    9633      32    9669    9666
    9672       1    9666    9672    9678       3    9651    9645    9666      36
    9645    9651    9660     137    9645    9666    9669       9    9645    9666
    9672      10    9639    9645    9651      41    9639    9645    9666      32
    9714    9711    9717       1    9711    9717    9723       3    9705    9702
    9708      33    9693    9702    9705      37    9693    9702    9708      37
    9684    9678    9711      36    9684    9693    9702     103    9678    9684
    9693      79    9678    9711    9714       9    9678    9711    9717      10
    9672    9678    9684      41    9672    9678    9711      32    9774    9771
    9777       1    9771    9777    9783       3    9753    9759    9765      51
    9747    9753    9759      51    9741    9738    9765      51    9741    9747
    9753      51    9738    9741    9747      51    9738    9765    9759      51
    9729    9723    9771       5    9729    9738    9741      53    9729    9738
    9765      53    9723    9729    9738      55    9723    9771    9774       9
    9723    9771    9777      10    9717    9723    9729      56    9717    9723
    9771      32    9825    9822    9828       1    9822    9828    9834       3
    9810    9807    9813       1    9798    9807    9810      82    9798    9807
    9813      83    9789    9783    9822      36    9789    9798    9807      84
    9783    9789    9798      79    9783    9822    9825       9    9783    9822
    9828      10    9777    9783    9789      41    9777    9783    9822      32
    9861    9858    9864       1    9858    9864    9870       3    9852    9849
    9855      33    9840    9834    9858      36    9840    9849    9852      37
    9840    9849    9855      37    9834    9840    9849      40    9834    9858
    9861       9    9834    9858    9864      10    9828    9834    9840      41
    9828    9834    9858      32    9891    9888    9894       1    9888    9894
    9900       3    9876    9870    9888       5    9870    9888    9891       9
    9870    9888    9894      10    9864    9870    9876      56    9864    9870
    9888      32    9954    9951    9957       1    9951    9957    9963       3
    9933    9930    9939     129    9930    9939    9945     132    9924    9930
    9933     129    9924    9930    9939     133    9918    9915    9945      51
    9918    9924    9930     132    9915    9918    9924      51    9915    9945
    9939      51    9906    9900    9951       5    9906    9915    9918      53
    9906    9915    9945      53    9900    9906    9915      55    9900    9951
    9954       9    9900    9951    9957      10    9894    9900    9906      56
    9894    9900    9951      32   10002    9999   10005       1    9999   10005
   10011       3    9975    9969    9987      42    9969    9963    9999      44
    9963    9969    9975      48    9963    9969    9987      48    9963    9999
   10002       9    9963    9999   10005      10    9957    9963    9969      49
    9957    9963    9999      32   10059   10056   10062       1   10056   10062
   10068       3   10032   10026   10044      42   10017   10011   10056      36
   10017   10026   10032      69   10017   10026   10044      69   10011   10017
   10026      70   10011   10056   10059       9   10011   10056   10062      10
   10005   10011   10017      41   10005   10011   10056      32   10116   10113
   10119       1   10113   10119   10125       3   10089   10083   10101      42
   10074   10068   10113      36   10074   10083   10089      69   10074   10083
   10101      69   10068   10074   10083      70   10068   10113   10116       9
   10068   10113   10119      10   10062   10068   10074      41   10062   10068
   10113      32   10149   10146   10152       1   10146   10152   10158       3
   10131   10125   10146      36   10125   10131   10140     107   10125   10146
   10149       9   10125   10146   10152      10   10119   10125   10131      41
   10119   10125   10146      32   10194   10191   10197       1   10191   10197
   10203       3   10185   10182   10188      33   10173   10182   10185      37
   10173   10182   10188      37   10164   10158   10191      36   10164   10173
   10182     103   10158   10164   10173      79   10158   10191   10194       9
   10158   10191   10197      10   10152   10158   10164      41   10152   10158
   10191      32   10260   10257   10263       1   10257   10263   10269       3
   10227   10236   10245      22   10218   10227   10236      23   10209   10203
   10257      24   10209   10218   10227      23   10203   10209   10218      28
   10203   10257   10260       9   10203   10257   10263      10   10197   10203
   10209      31   10197   10203   10257      32   10326   10323   10329       1
   10323   10329   10335       3   10293   10302   10311      22   10284   10293
   10302      23   10275   10269   10323      24   10275   10284   10293      23
   10269   10275   10284      28   10269   10323   10326       9   10269   10323
   10329      10   10263   10269   10275      31   10263   10269   10323      32
   10383   10380   10386       1   10380   10386   10392       3   10347   10341
   10359      69   10341   10335   10380      44   10341   10359   10368     101
   10335   10341   10347      48   10335   10341   10359     102   10335   10380
   10383       9   10335   10380   10386      10   10329   10335   10341      49
   10329   10335   10380      32   10416   10413   10419       1   10413   10419
   10425       3   10398   10392   10413      36   10392   10398   10407     107
   10392   10413   10416       9   10392   10413   10419      10   10386   10392
   10398      41   10386   10392   10413      32   10449   10446   10452       1
   10446   10452   10458       3   10431   10425   10446      36   10425   10431
   10440     107   10425   10446   10449       9   10425   10446   10452      10
   10419   10425   10431      41   10419   10425   10446      32   10506   10503
   10509       1   10503   10509   10515       3   10470   10464   10482      69
   10464   10458   10503      44   10464   10482   10491     101   10458   10464
   10470      48   10458   10464   10482     102   10458   10503   10506       9
   10458   10503   10509      10   10452   10458   10464      49   10452   10458
   10503      32   10557   10554   10560       1   10554   10560   10566       3
   10542   10539   10545       1   10530   10539   10542      82   10530   10539
   10545      83   10521   10515   10554      36   10521   10530   10539      84
   10515   10521   10530      79   10515   10554   10557       9   10515   10554
   10560      10   10509   10515   10521      41   10509   10515   10554      32
   10590   10587   10593       1   10587   10593   10599       3   10572   10566
   10587      36   10566   10572   10581     107   10566   10587   10590       9
   10566   10587   10593      10   10560   10566   10572      41   10560   10566
   10587      32   10647   10644   10650       1   10644   10650   10656       3
   10611   10605   10623      69   10605   10599   10644      44   10605   10623
   10632     101   10599   10605   10611      48   10599   10605   10623     102
   10599   10644   10647       9   10599   10644   10650      10   10593   10599
   10605      49   10593   10599   10644      32   10695   10692   10698       1
   10692   10698   10701      91   10692   10698   10728       3   10668   10662
   10680      42   10662   10656   10692      44   10656   10662   10668      48
   10656   10662   10680      48   10656   10692   10695       9   10656   10692
   10698      10   10650   10656   10662      49   10650   10656   10692      32
   10737   10734   10740       1   10734   10740   10746       3   10728   10734
   10737       9   10728   10734   10740      10   10719   10728   10734       5
   10710   10719   10728      93   10701   10698   10728      95   10701   10710
   10719      96   10698   10701   10710      98   10698   10728   10719      56
   10698   10728   10734      32   10767   10764   10770       1   10764   10770
   10776       3   10752   10746   10764       5   10746   10764   10767       9
   10746   10764   10770      10   10740   10746   10752      56   10740   10746
   10764      32   10824   10821   10827       1   10821   10827   10833       3
   10797   10791   10809      42   10782   10776   10821      36   10782   10791
   10797      69   10782   10791   10809      69   10776   10782   10791      70
   10776   10821   10824       9   10776   10821   10827      10   10770   10776
   10782      41   10770   10776   10821      32   10869   10866   10872       1
   10866   10872   10878       3   10860   10857   10863      33   10848   10857
   10860      37   10848   10857   10863      37   10839   10833   10866      36
   10839   10848   10857     103   10833   10839   10848      79   10833   10866
   10869       9   10833   10866   10872      10   10827   10833   10839      41
   10827   10833   10866      32   10926   10923   10929       1   10923   10929
   10935       3   10890   10884   10902      69   10884   10878   10923      44
   10884   10902   10911     101   10878   10884   10890      48   10878   10884
   10902     102   10878   10923   10926       9   10878   10923   10929      10
   10872   10878   10884      49   10872   10878   10923      32   10956   10953
   10959       1   10953   10959   10965       3   10941   10935   10953       5
   10935   10953   10956       9   10935   10953   10959      10   10929   10935
   10941      56   10929   10935   10953      32   10998   10995   11001       1
   10995   11001   11007       3   10983   10980   10986       1   10971   10965
   10995      36   10971   10980   10983      82   10971   10980   10986      83
   10965   10971   10980     134   10965   10995   10998       9   10965   10995
   11001      10   10959   10965   10971      41   10959   10965   10995      32
   11028   11025   11031       1   11025   11031   11037       3   11013   11007
   11025       5   11007   11025   11028       9   11007   11025   11031      10
   11001   11007   11013      56   11001   11007   11025      32   11079   11076
   11082       1   11076   11082   11088       3   11058   11064   11070     140
   11055   11052   11070     141   11055   11058   11064     143   11052   11055
   11058     144   11052   11070   11064     145   11043   11037   11076       5
   11043   11052   11055     148   11043   11052   11070     149   11037   11043
   11052     150   11037   11076   11079       9   11037   11076   11082      10
   11031   11037   11043      56   11031   11037   11076      32   11151   11148
   11154       1   11148   11154   11160       3   11130   11127   11139      59
   11121   11127   11130      59   11121   11127   11139      59   11112   11121
   11127      64   11103   11112   11121      66   11094   11088   11148      24
   11094   11103   11112      23   11088   11094   11103      28   11088   11148
   11151       9   11088   11148   11154      10   11082   11088   11094      31
   11082   11088   11148      32   11217   11214   11220       1   11214   11220
   11223      91   11214   11220   11250       3   11184   11193   11202      22
   11175   11184   11193      23   11166   11160   11214      24   11166   11175
   11184      23   11160   11166   11175      28   11160   11214   11217       9
   11160   11214   11220      10   11154   11160   11166      31   11154   11160
   11214      32   11259   11256   11262       1   11256   11262   11268       3
   11250   11256   11259       9   11250   11256   11262      10   11241   11250
   11256       5   11232   11241   11250      93   11223   11220   11250      95
   11223   11232   11241      96   11220   11223   11232      98   11220   11250
   11241      56   11220   11250   11256      32   11316   11313   11319       1
   11313   11319   11325       3   11289   11283   11301      42   11274   11268
   11313      36   11274   11283   11289      69   11274   11283   11301      69
   11268   11274   11283      70   11268   11313   11316       9   11268   11313
   11319      10   11262   11268   11274      41   11262   11268   11313      32
   11364   11361   11367       1   11361   11367   11373       3   11337   11331
   11349      42   11331   11325   11361      44   11325   11331   11337      48
   11325   11331   11349      48   11325   11361   11364       9   11325   11361
   11367      10   11319   11325   11331      49   11319   11325   11361      32
   11421   11418   11424       1   11418   11424   11430       3   11385   11379
   11397      69   11379   11373   11418      44   11379   11397   11406     101
   11373   11379   11385      48   11373   11379   11397     102   11373   11418
   11421       9   11373   11418   11424      10   11367   11373   11379      49
   11367   11373   11418      32   11478   11475   11481       1   11475   11481
   11487       3   11442   11436   11454      69   11436   11430   11475      44
   11436   11454   11463     101   11430   11436   11442      48   11430   11436
   11454     102   11430   11475   11478       9   11430   11475   11481      10
   11424   11430   11436      49   11424   11430   11475      32   11508   11505
   11511       1   11505   11511   11517       3   11493   11487   11505       5
   11487   11505   11508       9   11487   11505   11511      10   11481   11487
   11493      56   11481   11487   11505      32   11553   11550   11556       1
   11550   11556   11562       3   11544   11541   11547      33   11532   11541
   11544      37   11532   11541   11547      37   11523   11517   11550      36
   11523   11532   11541     103   11517   11523   11532      79   11517   11550
   11553       9   11517   11550   11556      10   11511   11517   11523      41
   11511   11517   11550      32   11589   11586   11592       1   11586   11592
   11598       3   11580   11577   11583      33   11568   11562   11586      36
   11568   11577   11580      37   11568   11577   11583      37   11562   11568
   11577      40   11562   11586   11589       9   11562   11586   11592      10
   11556   11562   11568      41   11556   11562   11586      32   11637   11634
   11640       1   11634   11640   11646       3   11610   11604   11622      42
   11604   11598   11634      44   11598   11604   11610      48   11598   11604
   11622      48   11598   11634   11637       9   11598   11634   11640      10
   11592   11598   11604      49   11592   11598   11634      32   11673   11670
   11676       1   11670   11676   11682       3   11664   11661   11667      33
   11652   11646   11670      36   11652   11661   11664      37   11652   11661
   11667      37   11646   11652   11661      40   11646   11670   11673       9
   11646   11670   11676      10   11640   11646   11652      41   11640   11646
   11670      32   11694   11691   11697       1   11691   11697   11703       3
   11682   11691   11694       9   11682   11691   11697      10   11676   11682
   11691      32   11739   11736   11742       1   11736   11742   11748       3
   11730   11727   11733      33   11718   11727   11730      37   11718   11727
   11733      37   11709   11703   11736      36   11709   11718   11727     103
   11703   11709   11718      79   11703   11736   11739       9   11703   11736
   11742      10   11697   11703   11709      41   11697   11703   11736      32
   11769   11766   11772       1   11766   11772   11778       3   11754   11748
   11766       5   11748   11766   11769       9   11748   11766   11772      10
   11742   11748   11754      56   11742   11748   11766      32   11826   11823
   11829       1   11823   11829   11835       3   11799   11793   11811      42
   11784   11778   11823      36   11784   11793   11799      69   11784   11793
   11811      69   11778   11784   11793      70   11778   11823   11826       9
   11778   11823   11829      10   11772   11778   11784      41   11772   11778
   11823      32   11859   11856   11862       1   11856   11862   11868       3
   11841   11835   11856      36   11835   11841   11850     107   11835   11856
   11859       9   11835   11856   11862      10   11829   11835   11841      41
   11829   11835   11856      32   11901   11898   11904       1   11898   11904
   11910       3   11880   11874   11892      85   11874   11868   11898      44
   11868   11874   11880      48   11868   11874   11892      90   11868   11898
   11901       9   11868   11898   11904      10   11862   11868   11874      49
   11862   11868   11898      32   11958   11955   11961       1   11955   11961
   11967       3   11931   11925   11943      42   11916   11910   11955      36
   11916   11925   11931      69   11916   11925   11943      69   11910   11916
   11925      70   11910   11955   11958       9   11910   11955   11961      10
   11904   11910   11916      41   11904   11910   11955      32   12006   12003
   12009       1   12003   12009   12015       3   11979   11973   11991      42
   11973   11967   12003      44   11967   11973   11979      48   11967   11973
   11991      48   11967   12003   12006       9   11967   12003   12009      10
   11961   11967   11973      49   11961   11967   12003      32   12063   12060
   12066       1   12060   12066   12072       3   12036   12030   12048      42
   12021   12015   12060      36   12021   12030   12036      69   12021   12030
   12048      69   12015   12021   12030      70   12015   12060   12063       9
   12015   12060   12066      10   12009   12015   12021      41   12009   12015
   12060      32   12105   12102   12108       1   12102   12108   12114       3
   12090   12087   12093       1   12078   12072   12102      36   12078   12087
   12090      82   12078   12087   12093      83   12072   12078   12087     134
   12072   12102   12105       9   12072   12102   12108      10   12066   12072
   12078      41   12066   12072   12102      32   12177   12174   12180       1
   12174   12180   12186       3   12156   12153   12165      59   12147   12153
   12156      59   12147   12153   12165      59   12138   12147   12153      64
   12129   12138   12147      66   12120   12114   12174      24   12120   12129
   12138      23   12114   12120   12129      28   12114   12174   12177       9
   12114   12174   12180      10   12108   12114   12120      31   12108   12114
   12174      32   12234   12231   12237       1   12231   12237   12243       3
   12207   12201   12219      42   12192   12186   12231      36   12192   12201
   12207      69   12192   12201   12219      69   12186   12192   12201      70
   12186   12231   12234       9   12186   12231   12237      10   12180   12186
   12192      41   12180   12186   12231      32   12300   12297   12303       1
   12297   12303   12309       3   12267   12276   12285      22   12258   12267
   12276      23   12249   12243   12297      24   12249   12258   12267      23
   12243   12249   12258      28   12243   12297   12300       9   12243   12297
   12303      10   12237   12243   12249      31   12237   12243   12297      32
   12348   12345   12351       1   12345   12351   12357       3   12321   12315
   12333      42   12315   12309   12345      44   12309   12315   12321      48
   12309   12315   12333      48   12309   12345   12348       9   12309   12345
   12351      10   12303   12309   12315      49   12303   12309   12345      32
   12369   12366   12372       1   12366   12372   12378       3   12357   12366
   12369       9   12357   12366   12372      10   12351   12357   12366      32
   12426   12423   12429       1   12423   12429   12435       3   12399   12393
   12411      42   12384   12378   12423      36   12384   12393   12399      69
   12384   12393   12411      69   12378   12384   12393      70   12378   12423
   12426       9   12378   12423   12429      10   12372   12378   12384      41
   12372   12378   12423      32   12477   12474   12480       1   12474   12480
   12486       3   12462   12459   12465       1   12450   12459   12462      82
   12450   12459   12465      83   12441   12435   12474      36   12441   12450
   12459      84   12435   12441   12450      79   12435   12474   12477       9
   12435   12474   12480      10   12429   12435   12441      41   12429   12435
   12474      32   12525   12522   12528       1   12522   12528   12534       3
   12498   12492   12510      42   12492   12486   12522      44   12486   12492
   12498      48   12486   12492   12510      48   12486   12522   12525       9
   12486   12522   12528      10   12480   12486   12492      49   12480   12486
   12522      32   12573   12570   12576       1   12570   12576   12582       3
   12546   12540   12558      42   12540   12534   12570      44   12534   12540
   12546      48   12534   12540   12558      48   12534   12570   12573       9
   12534   12570   12576      10   12528   12534   12540      49   12528   12534
   12570      32   12603   12600   12606       1   12600   12606   12612       3
   12588   12582   12600       5   12582   12600   12603       9   12582   12600
   12606      10   12576   12582   12588      56   12576   12582   12600      32
   12651   12648   12654       1   12648   12654   12660       3   12624   12618
   12636      42   12618   12612   12648      44   12612   12618   12624      48
   12612   12618   12636      48   12612   12648   12651       9   12612   12648
   12654      10   12606   12612   12618      49   12606   12612   12648      32
   12717   12714   12720       1   12714   12720   12726       3   12684   12693
   12702      22   12675   12684   12693      23   12666   12660   12714      24
   12666   12675   12684      23   12660   12666   12675      28   12660   12714
   12717       9   12660   12714   12720      10   12654   12660   12666      31
   12654   12660   12714      32   12747   12744   12750       1   12744   12750
   12753      91   12744   12750   12780       3   12732   12726   12744       5
   12726   12744   12747       9   12726   12744   12750      10   12720   12726
   12732      56   12720   12726   12744      32   12789   12786   12792       1
   12786   12792   12798       3   12780   12786   12789       9   12780   12786
   12792      10   12771   12780   12786       5   12762   12771   12780      93
   12753   12750   12780      95   12753   12762   12771      96   12750   12753
   12762      98   12750   12780   12771      56   12750   12780   12786      32
   12810   12807   12813       1   12807   12813   12819       3   12798   12807
   12810       9   12798   12807   12813      10   12792   12798   12807      32
   12870   12867   12873       1   12867   12873   12879       3   12849   12855
   12861      51   12843   12849   12855      51   12837   12834   12861      51
   12837   12843   12849      51   12834   12837   12843      51   12834   12861
   12855      51   12825   12819   12867       5   12825   12834   12837      53
   12825   12834   12861      53   12819   12825   12834      55   12819   12867
   12870       9   12819   12867   12873      10   12813   12819   12825      56
   12813   12819   12867      32   12891   12888   12894       1   12888   12894
   12900       3   12879   12888   12891       9   12879   12888   12894      10
   12873   12879   12888      32   12927   12924   12930       1   12924   12930
   12936       3   12918   12915   12921      33   12906   12900   12924      36
   12906   12915   12918      37   12906   12915   12921      37   12900   12906
   12915      40   12900   12924   12927       9   12900   12924   12930      10
   12894   12900   12906      41   12894   12900   12924      32   12969   12966
   12972       1   12966   12972   12978       3   12954   12951   12957       1
   12942   12936   12966      36   12942   12951   12954      82   12942   12951
   12957      83   12936   12942   12951     134   12936   12966   12969       9
   12936   12966   12972      10   12930   12936   12942      41   12930   12936
   12966      32   13041   13038   13044       1   13038   13044   13050       3
   13020   13017   13029      59   13011   13017   13020      59   13011   13017
   13029      59   13002   13011   13017      64   12993   13002   13011      66
   12984   12978   13038      24   12984   12993   13002      23   12978   12984
   12993      28   12978   13038   13041       9   12978   13038   13044      10
   12972   12978   12984      31   12972   12978   13038      32   13107   13104
   13110       1   13104   13110   13116       3   13074   13083   13092      22
   13065   13074   13083      23   13056   13050   13104      24   13056   13065
   13074      23   13050   13056   13065      28   13050   13104   13107       9
   13050   13104   13110      10   13044   13050   13056      31   13044   13050
   13104      32   13149   13146   13152       1   13146   13152   13158       3
   13134   13131   13137       1   13122   13116   13146      36   13122   13131
   13134      82   13122   13131   13137      83   13116   13122   13131     134
   13116   13146   13149       9   13116   13146   13152      10   13110   13116
   13122      41   13110   13116   13146      32   13200   13197   13203       1
   13197   13203   13209       3   13185   13182   13188       1   13173   13182
   13185      82   13173   13182   13188      83   13164   13158   13197      36
   13164   13173   13182      84   13158   13164   13173      79   13158   13197
   13200       9   13158   13197   13203      10   13152   13158   13164      41
   13152   13158   13197      32   13257   13254   13260       1   13254   13260
   13266       3   13230   13224   13242      42   13215   13209   13254      36
   13215   13224   13230      69   13215   13224   13242      69   13209   13215
   13224      70   13209   13254   13257       9   13209   13254   13260      10
   13203   13209   13215      41   13203   13209   13254      32   13323   13320
   13326       1   13320   13326   13332       3   13290   13299   13308      22
   13281   13290   13299      23   13272   13266   13320      24   13272   13281
   13290      23   13266   13272   13281      28   13266   13320   13323       9
   13266   13320   13326      10   13260   13266   13272      31   13260   13266
   13320      32   13359   13356   13362       1   13356   13362   13368       3
   13350   13347   13353      33   13338   13332   13356      36   13338   13347
   13350      37   13338   13347   13353      37   13332   13338   13347      40
   13332   13356   13359       9   13332   13356   13362      10   13326   13332
   13338      41   13326   13332   13356      32   13410   13407   13413       1
   13407   13413   13419       3   13383   13392   13395      75   13374   13368
   13407      36   13374   13383   13392      78   13368   13374   13383      79
   13368   13407   13410       9   13368   13407   13413      10   13362   13368
   13374      41   13362   13368   13407      32   13440   13437   13443       1
   13437   13443   13449       3   13425   13419   13437       5   13419   13437
   13440       9   13419   13437   13443      10   13413   13419   13425      56
   13413   13419   13437      32   13497   13494   13500       1   13494   13500
   13506       3   13461   13455   13473      69   13455   13449   13494      44
   13455   13473   13482     101   13449   13455   13461      48   13449   13455
   13473     102   13449   13494   13497       9   13449   13494   13500      10
   13443   13449   13455      49   13443   13449   13494      32   13527   13524
   13530       1   13524   13530   13536       3   13512   13506   13524       5
   13506   13524   13527       9   13506   13524   13530      10   13500   13506
   13512      56   13500   13506   13524      32   13569   13566   13572       1
   13566   13572   13578       3   13548   13542   13560      85   13542   13536
   13566      44   13536   13542   13548      48   13536   13542   13560      90
   13536   13566   13569       9   13536   13566   13572      10   13530   13536
   13542      49   13530   13536   13566      32   13590   13587   13593       1
   13587   13593   13599       3   13578   13587   13590       9   13578   13587
   13593      10   13572   13578   13587      32   13611   13608   13614       1
   13608   13614   13620       3   13599   13608   13611       9   13599   13608
   13614      10   13593   13599   13608      32   13641   13638   13644       1
   13638   13644   13650       3   13626   13620   13638       5   13620   13638
   13641       9   13620   13638   13644      10   13614   13620   13626      56
   13614   13620   13638      32   13689   13686   13692       1   13686   13692
   13698       3   13662   13656   13674      42   13656   13650   13686      44
   13650   13656   13662      48   13650   13656   13674      48   13650   13686
   13689       9   13650   13686   13692      10   13644   13650   13656      49
   13644   13650   13686      32   13749   13746   13752       1   13746   13752
   13758       3   13728   13734   13740      51   13722   13728   13734      51
   13716   13713   13740      51   13716   13722   13728      51   13713   13716
   13722      51   13713   13740   13734      51   13704   13698   13746       5
   13704   13713   13716      53   13704   13713   13740      53   13698   13704
   13713      55   13698   13746   13749       9   13698   13746   13752      10
   13692   13698   13704      56   13692   13698   13746      32   13770   13767
   13773       1   13767   13773   13779       3   13758   13767   13770       9
   13758   13767   13773      10   13752   13758   13767      32   13815   13812
   13818       1   13812   13818   13824       3   13806   13803   13809      33
   13794   13803   13806      37   13794   13803   13809      37   13785   13779
   13812      36   13785   13794   13803     103   13779   13785   13794      79
   13779   13812   13815       9   13779   13812   13818      10   13773   13779
   13785      41   13773   13779   13812      32   13860   13857   13863       1
   13857   13863   13869       3   13851   13848   13854      33   13839   13848
   13851      37   13839   13848   13854      37   13830   13824   13857      36
   13830   13839   13848     103   13824   13830   13839      79   13824   13857
   13860       9   13824   13857   13863      10   13818   13824   13830      41
   13818   13824   13857      32   13881   13878   13884       1   13878   13884
   13890       3   13869   13878   13881       9   13869   13878   13884      10
   13863   13869   13878      32   13938   13935   13941       1   13935   13941
   13947       3   13911   13905   13923      42   13896   13890   13935      36
   13896   13905   13911      69   13896   13905   13923      69   13890   13896
   13905      70   13890   13935   13938       9   13890   13935   13941      10
   13884   13890   13896      41   13884   13890   13935      32   13980   13977
   13983       1   13977   13983   13989       3   13959   13953   13971      85
   13953   13947   13977      44   13947   13953   13959      48   13947   13953
   13971      90   13947   13977   13980       9   13947   13977   13983      10
   13941   13947   13953      49   13941   13947   13977      32   14037   14034
   14040       1   14034   14040   14046       3   14010   14004   14022      42
   13995   13989   14034      36   13995   14004   14010      69   13995   14004
   14022      69   13989   13995   14004      70   13989   14034   14037       9
   13989   14034   14040      10   13983   13989   13995      41   13983   13989
   14034      32   14079   14076   14082       1   14076   14082   14088       3
   14064   14061   14067       1   14052   14046   14076      36   14052   14061
   14064      82   14052   14061   14067      83   14046   14052   14061     134
   14046   14076   14079       9   14046   14076   14082      10   14040   14046
   14052      41   14040   14046   14076      32   14136   14133   14139       1
   14133   14139   14145       3   14109   14103   14121      42   14094   14088
   14133      36   14094   14103   14109      69   14094   14103   14121      69
   14088   14094   14103      70   14088   14133   14136       9   14088   14133
   14139      10   14082   14088   14094      41   14082   14088   14133      32
   14181   14178   14184       1   14178   14184   14190       3   14172   14169
   14175      33   14160   14169   14172      37   14160   14169   14175      37
   14151   14145   14178      36   14151   14160   14169     103   14145   14151
   14160      79   14145   14178   14181       9   14145   14178   14184      10
   14139   14145   14151      41   14139   14145   14178      32   14217   14214
   14220       1   14214   14220   14226       3   14208   14205   14211      33
   14196   14190   14214      36   14196   14205   14208      37   14196   14205
   14211      37   14190   14196   14205      40   14190   14214   14217       9
   14190   14214   14220      10   14184   14190   14196      41   14184   14190
   14214      32   14265   14262   14268       1   14262   14268   14274       3
   14238   14232   14250      42   14232   14226   14262      44   14226   14232
   14238      48   14226   14232   14250      48   14226   14262   14265       9
   14226   14262   14268      10   14220   14226   14232      49   14220   14226
   14262      32   14316   14313   14319       1   14313   14319   14322      91
   14313   14319   14349       3   14301   14298   14304       1   14289   14298
   14301      82   14289   14298   14304      83   14280   14274   14313      36
   14280   14289   14298      84   14274   14280   14289      79   14274   14313
   14316       9   14274   14313   14319      10   14268   14274   14280      41
   14268   14274   14313      32   14358   14355   14361       1   14355   14361
   14367       3   14349   14355   14358       9   14349   14355   14361      10
   14340   14349   14355       5   14331   14340   14349      93   14322   14319
   14349      95   14322   14331   14340      96   14319   14322   14331      98
   14319   14349   14340      56   14319   14349   14355      32   14409   14406
   14412       1   14406   14412   14418       3   14388   14394   14400     140
   14385   14382   14400     141   14385   14388   14394     143   14382   14385
   14388     144   14382   14400   14394     145   14373   14367   14406       5
   14373   14382   14385     148   14373   14382   14400     149   14367   14373
   14382     150   14367   14406   14409       9   14367   14406   14412      10
   14361   14367   14373      56   14361   14367   14406      32   14445   14442
   14448       1   14442   14448   14454       3   14436   14433   14439      33
   14424   14418   14442      36   14424   14433   14436      37   14424   14433
   14439      37   14418   14424   14433      40   14418   14442   14445       9
   14418   14442   14448      10   14412   14418   14424      41   14412   14418
   14442      32   14502   14499   14505       1   14499   14505   14511       3
   14475   14469   14487      42   14460   14454   14499      36   14460   14469
   14475      69   14460   14469   14487      69   14454   14460   14469      70
   14454   14499   14502       9   14454   14499   14505      10   14448   14454
   14460      41   14448   14454   14499      32   14523   14520   14526       1
   14520   14526   14532       3   14511   14520   14523       9   14511   14520
   14526      10   14505   14511   14520      32   14589   14586   14592       1
   14586   14592   14598       3   14556   14565   14574      22   14547   14556
   14565      23   14538   14532   14586      24   14538   14547   14556      23
   14532   14538   14547      28   14532   14586   14589       9   14532   14586
   14592      10   14526   14532   14538      31   14526   14532   14586      32
   14637   14634   14640       1   14634   14640   14646       3   14610   14604
   14622      42   14604   14598   14634      44   14598   14604   14610      48
   14598   14604   14622      48   14598   14634   14637       9   14598   14634
   14640      10   14592   14598   14604      49   14592   14598   14634      32
   14658   14655   14661       1   14655   14661   14667       3   14646   14655
   14658       9   14646   14655   14661      10   14640   14646   14655      32
   14703   14700   14706       1   14700   14706   14712       3   14694   14691
   14697      33   14682   14691   14694      37   14682   14691   14697      37
   14673   14667   14700      36   14673   14682   14691     103   14667   14673
   14682      79   14667   14700   14703       9   14667   14700   14706      10
   14661   14667   14673      41   14661   14667   14700      32   14751   14748
   14754       1   14748   14754   14760       3   14724   14718   14736      42
   14718   14712   14748      44   14712   14718   14724      48   14712   14718
   14736      48   14712   14748   14751       9   14712   14748   14754      10
   14706   14712   14718      49   14706   14712   14748      32   14808   14805
   14811       1   14805   14811   14817       3   14772   14766   14784      69
   14766   14760   14805      44   14766   14784   14793     101   14760   14766
   14772      48   14760   14766   14784     102   14760   14805   14808       9
   14760   14805   14811      10   14754   14760   14766      49   14754   14760
   14805      32   14856   14853   14859       1   14853   14859   14865       3
   14829   14823   14841      42   14823   14817   14853      44   14817   14823
   14829      48   14817   14823   14841      48   14817   14853   14856       9
   14817   14853   14859      10   14811   14817   14823      49   14811   14817
   14853      32   14898   14895   14901       1   14895   14901   14907       3
   14877   14871   14889      85   14871   14865   14895      44   14865   14871
   14877      48   14865   14871   14889      90   14865   14895   14898       9
   14865   14895   14901      10   14859   14865   14871      49   14859   14865
   14895      32   14964   14961   14967       1   14961   14967   14973       3
   14931   14940   14949      22   14922   14931   14940      23   14913   14907
   14961      24   14913   14922   14931      23   14907   14913   14922      28
   14907   14961   14964       9   14907   14961   14967      10   14901   14907
   14913      31   14901   14907   14961      32   15000   14997   15003       1
   14997   15003   15009       3   14991   14988   14994      33   14979   14973
   14997      36   14979   14988   14991      37   14979   14988   14994      37
   14973   14979   14988      40   14973   14997   15000       9   14973   14997
   15003      10   14967   14973   14979      41   14967   14973   14997      32
   15036   15033   15039       1   15033   15039   15045       3   15027   15024
   15030      33   15015   15009   15033      36   15015   15024   15027      37
   15015   15024   15030      37   15009   15015   15024      40   15009   15033
   15036       9   15009   15033   15039      10   15003   15009   15015      41
   15003   15009   15033      32   15066   15063   15069       1   15063   15069
   15075       3   15051   15045   15063       5   15045   15063   15066       9
   15045   15063   15069      10   15039   15045   15051      56   15039   15045
   15063      32   15117   15114   15120       1   15114   15120   15126       3
   15090   15099   15102      75   15081   15075   15114      36   15081   15090
   15099      78   15075   15081   15090      79   15075   15114   15117       9
   15075   15114   15120      10   15069   15075   15081      41   15069   15075
   15114      32   15174   15171   15177       1   15171   15177   15183       3
   15147   15141   15159      42   15132   15126   15171      36   15132   15141
   15147      69   15132   15141   15159      69   15126   15132   15141      70
   15126   15171   15174       9   15126   15171   15177      10   15120   15126
   15132      41   15120   15126   15171      32   15231   15228   15234       1
   15228   15234   15240       3   15204   15198   15216      42   15189   15183
   15228      36   15189   15198   15204      69   15189   15198   15216      69
   15183   15189   15198      70   15183   15228   15231       9   15183   15228
   15234      10   15177   15183   15189      41   15177   15183   15228      32
   15297   15294   15300       1   15294   15300   15306       3   15264   15273
   15282      22   15255   15264   15273      23   15246   15240   15294      24
   15246   15255   15264      23   15240   15246   15255      28   15240   15294
   15297       9   15240   15294   15300      10   15234   15240   15246      31
   15234   15240   15294      32   15318   15315   15321       1   15315   15321
   15327       3   15306   15315   15318       9   15306   15315   15321      10
   15300   15306   15315      32   15384   15381   15387       1   15381   15387
   15393       3   15351   15360   15369      22   15342   15351   15360      23
   15333   15327   15381      24   15333   15342   15351      23   15327   15333
   15342      28   15327   15381   15384       9   15327   15381   15387      10
   15321   15327   15333      31   15321   15327   15381      32   15405   15402
   15408       1   15402   15408   15414       3   15393   15402   15405       9
   15393   15402   15408      10   15387   15393   15402      32   15441   15438
   15444       1   15438   15444   15450       3   15432   15429   15435      33
   15420   15414   15438      36   15420   15429   15432      37   15420   15429
   15435      37   15414   15420   15429      40   15414   15438   15441       9
   15414   15438   15444      10   15408   15414   15420      41   15408   15414
   15438      32   15507   15504   15510       1   15504   15510   15516       3
   15474   15483   15492      22   15465   15474   15483      23   15456   15450
   15504      24   15456   15465   15474      23   15450   15456   15465      28
   15450   15504   15507       9   15450   15504   15510      10   15444   15450
   15456      31   15444   15450   15504      32   15537   15534   15540       1
   15534   15540   15546       3   15522   15516   15534       5   15516   15534
   15537       9   15516   15534   15540      10   15510   15516   15522      56
   15510   15516   15534      32   15588   15585   15591       1   15585   15591
   15597       3   15573   15570   15576       1   15561   15570   15573      82
   15561   15570   15576      83   15552   15546   15585      36   15552   15561
   15570      84   15546   15552   15561      79   15546   15585   15588       9
   15546   15585   15591      10   15540   15546   15552      41   15540   15546
   15585      32   15645   15642   15648       1   15642   15648   15654       3
   15609   15603   15621      69   15603   15597   15642      44   15603   15621
   15630     101   15597   15603   15609      48   15597   15603   15621     102
   15597   15642   15645       9   15597   15642   15648      10   15591   15597
   15603      49   15591   15597   15642      32   15690   15687   15693       1
   15687   15693   15699       3   15681   15678   15684      33   15669   15678
   15681      37   15669   15678   15684      37   15660   15654   15687      36
   15660   15669   15678     103   15654   15660   15669      79   15654   15687
   15690       9   15654   15687   15693      10   15648   15654   15660      41
   15648   15654   15687      32   15756   15753   15759       1   15753   15759
   15765       3   15723   15732   15741      22   15714   15723   15732      23
   15705   15699   15753      24   15705   15714   15723      23   15699   15705
   15714      28   15699   15753   15756       9   15699   15753   15759      10
   15693   15699   15705      31   15693   15699   15753      32   15828   15825
   15831       1   15825   15831   15837       3   15807   15804   15816      59
   15798   15804   15807      59   15798   15804   15816      59   15789   15798
   15804      64   15780   15789   15798      66   15771   15765   15825      24
   15771   15780   15789      23   15765   15771   15780      28   15765   15825
   15828       9   15765   15825   15831      10   15759   15765   15771      31
   15759   15765   15825      32   15885   15882   15888       1   15882   15888
   15894       3   15849   15843   15861      69   15843   15837   15882      44
   15843   15861   15870     101   15837   15843   15849      48   15837   15843
   15861     102   15837   15882   15885       9   15837   15882   15888      10
   15831   15837   15843      49   15831   15837   15882      32   15936   15933
   15939       1   15933   15939   15945       3   15921   15918   15924       1
   15909   15918   15921      82   15909   15918   15924      83   15900   15894
   15933      36   15900   15909   15918      84   15894   15900   15909      79
   15894   15933   15936       9   15894   15933   15939      10   15888   15894
   15900      41   15888   15894   15933      32   15981   15978   15984       1
   15978   15984   15990       3   15972   15969   15975      33   15960   15969
   15972      37   15960   15969   15975      37   15951   15945   15978      36
   15951   15960   15969     103   15945   15951   15960      79   15945   15978
   15981       9   15945   15978   15984      10   15939   15945   15951      41
   15939   15945   15978      32   16038   16035   16041       1   16035   16041
   16047       3   16002   15996   16014      69   15996   15990   16035      44
   15996   16014   16023     101   15990   15996   16002      48   15990   15996
   16014     102   15990   16035   16038       9   15990   16035   16041      10
   15984   15990   15996      49   15984   15990   16035      32   16095   16092
   16098       1   16092   16098   16104       3   16059   16053   16071      69
   16053   16047   16092      44   16053   16071   16080     101   16047   16053
   16059      48   16047   16053   16071     102   16047   16092   16095       9
   16047   16092   16098      10   16041   16047   16053      49   16041   16047
   16092      32   16140   16137   16143       1   16137   16143   16149       3
   16131   16128   16134      33   16119   16128   16131      37   16119   16128
   16134      37   16110   16104   16137      36   16110   16119   16128     103
   16104   16110   16119      79   16104   16137   16140       9   16104   16137
   16143      10   16098   16104   16110      41   16098   16104   16137      32
   16191   16188   16194       1   16188   16194   16200       3   16176   16173
   16179       1   16164   16173   16176      82   16164   16173   16179      83
   16155   16149   16188      36   16155   16164   16173      84   16149   16155
   16164      79   16149   16188   16191       9   16149   16188   16194      10
   16143   16149   16155      41   16143   16149   16188      32   16248   16245
   16251       1   16245   16251   16257       3   16221   16215   16233      42
   16206   16200   16245      36   16206   16215   16221      69   16206   16215
   16233      69   16200   16206   16215      70   16200   16245   16248       9
   16200   16245   16251      10   16194   16200   16206      41   16194   16200
   16245      32   16284   16281   16287       1   16281   16287   16293       3
   16275   16272   16278      33   16263   16257   16281      36   16263   16272
   16275      37   16263   16272   16278      37   16257   16263   16272      40
   16257   16281   16284       9   16257   16281   16287      10   16251   16257
   16263      41   16251   16257   16281      32   16332   16329   16335       1
   16329   16335   16341       3   16305   16299   16317      42   16299   16293
   16329      44   16293   16299   16305      48   16293   16299   16317      48
   16293   16329   16332       9   16293   16329   16335      10   16287   16293
   16299      49   16287   16293   16329      32   16374   16371   16377       1
   16371   16377   16383       3   16353   16347   16365      85   16347   16341
   16371      44   16341   16347   16353      48   16341   16347   16365      90
   16341   16371   16374       9   16341   16371   16377      10   16335   16341
   16347      49   16335   16341   16371      32   16416   16413   16419       1
   16413   16419   16425       3   16395   16389   16407      85   16389   16383
   16413      44   16383   16389   16395      48   16383   16389   16407      90
   16383   16413   16416       9   16383   16413   16419      10   16377   16383
   16389      49   16377   16383   16413      32   16449   16446   16452       1
   16446   16452   16458       3   16431   16425   16446      36   16425   16431
   16440     107   16425   16446   16449       9   16425   16446   16452      10
   16419   16425   16431      41   16419   16425   16446      32   16494   16491
   16497       1   16491   16497   16503       3   16485   16482   16488      33
   16473   16482   16485      37   16473   16482   16488      37   16464   16458
   16491      36   16464   16473   16482     103   16458   16464   16473      79
   16458   16491   16494       9   16458   16491   16497      10   16452   16458
   16464      41   16452   16458   16491      32   16557   16554   16560       1
   16554   16560   16566       3   16536   16533   16542     129   16533   16542
   16548     132   16527   16533   16536     129   16527   16533   16542     133
   16521   16518   16548      51   16521   16527   16533     132   16518   16521
   16527      51   16518   16548   16542      51   16509   16503   16554       5
   16509   16518   16521      53   16509   16518   16548      53   16503   16509
   16518      55   16503   16554   16557       9   16503   16554   16560      10
   16497   16503   16509      56   16497   16503   16554      32   16602   16599
   16605       1   16599   16605   16611       3   16593   16590   16596      33
   16581   16590   16593      37   16581   16590   16596      37   16572   16566
   16599      36   16572   16581   16590     103   16566   16572   16581      79
   16566   16599   16602       9   16566   16599   16605      10   16560   16566
   16572      41   16560   16566   16599      32   16668   16665   16671       1
   16665   16671   16677       3   16635   16644   16653      22   16626   16635
   16644      23   16617   16611   16665      24   16617   16626   16635      23
   16611   16617   16626      28   16611   16665   16668       9   16611   16665
   16671      10   16605   16611   16617      31   16605   16611   16665      32
   16713   16710   16716       1   16710   16716   16722       3   16704   16701
   16707      33   16692   16701   16704      37   16692   16701   16707      37
   16683   16677   16710      36   16683   16692   16701     103   16677   16683
   16692      79   16677   16710   16713       9   16677   16710   16716      10
   16671   16677   16683      41   16671   16677   16710      32   16779   16776
   16782       1   16776   16782   16788       3   16746   16755   16764      22
   16737   16746   16755      23   16728   16722   16776      24   16728   16737
   16746      23   16722   16728   16737      28   16722   16776   16779       9
   16722   16776   16782      10   16716   16722   16728      31   16716   16722
   16776      32   16836   16833   16839       1   16833   16839   16845       3
   16809   16803   16821      42   16794   16788   16833      36   16794   16803
   16809      69   16794   16803   16821      69   16788   16794   16803      70
   16788   16833   16836       9   16788   16833   16839      10   16782   16788
   16794      41   16782   16788   16833      32   16878   16875   16881       1
   16875   16881   16887       3   16863   16860   16866       1   16851   16845
   16875      36   16851   16860   16863      82   16851   16860   16866      83
   16845   16851   16860     134   16845   16875   16878       9   16845   16875
   16881      10   16839   16845   16851      41   16839   16845   16875      32
   16923   16920   16926       1   16920   16926   16932       3   16914   16911
   16917      33   16902   16911   16914      37   16902   16911   16917      37
   16893   16887   16920      36   16893   16902   16911     103   16887   16893
   16902      79   16887   16920   16923       9   16887   16920   16926      10
   16881   16887   16893      41   16881   16887   16920      32   16995   16992
   16998       1   16992   16998   17004       3   16974   16971   16983      59
   16965   16971   16974      59   16965   16971   16983      59   16956   16965
   16971      64   16947   16956   16965      66   16938   16932   16992      24
   16938   16947   16956      23   16932   16938   16947      28   16932   16992
   16995       9   16932   16992   16998      10   16926   16932   16938      31
   16926   16932   16992      32   17052   17049   17055       1   17049   17055
   17061       3   17025   17019   17037      42   17010   17004   17049      36
   17010   17019   17025      69   17010   17019   17037      69   17004   17010
   17019      70   17004   17049   17052       9   17004   17049   17055      10
   16998   17004   17010      41   16998   17004   17049      32   17082   17079
   17085       1   17079   17085   17091       3   17067   17061   17079       5
   17061   17079   17082       9   17061   17079   17085      10   17055   17061
   17067      56   17055   17061   17079      32   17148   17145   17151       1
   17145   17151   17157       3   17115   17124   17133      22   17106   17115
   17124      23   17097   17091   17145      24   17097   17106   17115      23
   17091   17097   17106      28   17091   17145   17148       9   17091   17145
   17151      10   17085   17091   17097      31   17085   17091   17145      32
   17205   17202   17208       1   17202   17208   17214       3   17178   17172
   17190      42   17163   17157   17202      36   17163   17172   17178      69
   17163   17172   17190      69   17157   17163   17172      70   17157   17202
   17205       9   17157   17202   17208      10   17151   17157   17163      41
   17151   17157   17202      32   17238   17235   17241       1   17235   17241
   17247       3   17220   17214   17235      36   17214   17220   17229     107
   17214   17235   17238       9   17214   17235   17241      10   17208   17214
   17220      41   17208   17214   17235      32   17274   17271   17277       1
   17271   17277   17283       3   17265   17262   17268      33   17253   17247
   17271      36   17253   17262   17265      37   17253   17262   17268      37
   17247   17253   17262      40   17247   17271   17274       9   17247   17271
   17277      10   17241   17247   17253      41   17241   17247   17271      32
   17295   17292   17298       1   17292   17298   17304       3   17283   17292
   17295       9   17283   17292   17298      10   17277   17283   17292      32
   17343   17340   17346       1   17340   17346   17352       3   17316   17310
   17328      42   17310   17304   17340      44   17304   17310   17316      48
   17304   17310   17328      48   17304   17340   17343       9   17304   17340
   17346      10   17298   17304   17310      49   17298   17304   17340      32
   17373   17370   17376       1   17370   17376   17382       3   17358   17352
   17370       5   17352   17370   17373       9   17352   17370   17376      10
   17346   17352   17358      56   17346   17352   17370      32   17421   17418
   17424       1   17418   17424   17430       3   17394   17388   17406      42
   17388   17382   17418      44   17382   17388   17394      48   17382   17388
   17406      48   17382   17418   17421       9   17382   17418   17424      10
   17376   17382   17388      49   17376   17382   17418      32   17478   17475
   17481       1   17475   17481   17487       3   17451   17445   17463      42
   17436   17430   17475      36   17436   17445   17451      69   17436   17445
   17463      69   17430   17436   17445      70   17430   17475   17478       9
   17430   17475   17481      10   17424   17430   17436      41   17424   17430
   17475      32   17544   17541   17547       1   17541   17547   17553       3
   17511   17520   17529      22   17502   17511   17520      23   17493   17487
   17541      24   17493   17502   17511      23   17487   17493   17502      28
   17487   17541   17544       9   17487   17541   17547      10   17481   17487
   17493      31   17481   17487   17541      32   17592   17589   17595       1
   17589   17595   17601       3   17565   17559   17577      42   17559   17553
   17589      44   17553   17559   17565      48   17553   17559   17577      48
   17553   17589   17592       9   17553   17589   17595      10   17547   17553
   17559      49   17547   17553   17589      32   17613   17610   17616       1
   17610   17616   17622       3   17601   17610   17613       9   17601   17610
   17616      10   17595   17601   17610      32   17634   17631   17637       1
   17631   17637   17643       3   17622   17631   17634       9   17622   17631
   17637      10   17616   17622   17631      32   17676   17673   17679       1
   17673   17679   17685       3   17655   17649   17667      85   17649   17643
   17673      44   17643   17649   17655      48   17643   17649   17667      90
   17643   17673   17676       9   17643   17673   17679      10   17637   17643
   17649      49   17637   17643   17673      32   17709   17706   17712       1
   17706   17712   17718       3   17691   17685   17706      36   17685   17691
   17700     107   17685   17706   17709       9   17685   17706   17712      10
   17679   17685   17691      41   17679   17685   17706      32   17745   17742
   17748       1   17742   17748   17754       3   17736   17733   17739      33
   17724   17718   17742      36   17724   17733   17736      37   17724   17733
   17739      37   17718   17724   17733      40   17718   17742   17745       9
   17718   17742   17748      10   17712   17718   17724      41   17712   17718
   17742      32   17793   17790   17796       1   17790   17796   17802       3
   17766   17760   17778      42   17760   17754   17790      44   17754   17760
   17766      48   17754   17760   17778      48   17754   17790   17793       9
   17754   17790   17796      10   17748   17754   17760      49   17748   17754
   17790      32   17838   17835   17841       1   17835   17841   17847       3
   17829   17826   17832      33   17817   17826   17829      37   17817   17826
   17832      37   17808   17802   17835      36   17808   17817   17826     103
   17802   17808   17817      79   17802   17835   17838       9   17802   17835
   17841      10   17796   17802   17808      41   17796   17802   17835      32
   17886   17883   17889       1   17883   17889   17895       3   17859   17853
   17871      42   17853   17847   17883      44   17847   17853   17859      48
   17847   17853   17871      48   17847   17883   17886       9   17847   17883
   17889      10   17841   17847   17853      49   17841   17847   17883      32
   17928   17925   17931       1   17925   17931   17937       3   17913   17910
   17916       1   17901   17895   17925      36   17901   17910   17913      82
   17901   17910   17916      83   17895   17901   17910     134   17895   17925
   17928       9   17895   17925   17931      10   17889   17895   17901      41
   17889   17895   17925      32   17973   17970   17976       1   17970   17976
   17982       3   17964   17961   17967      33   17952   17961   17964      37
   17952   17961   17967      37   17943   17937   17970      36   17943   17952
   17961     103   17937   17943   17952      79   17937   17970   17973       9
   17937   17970   17976      10   17931   17937   17943      41   17931   17937
   17970      32   18039   18036   18042       1   18036   18042   18048       3
   18006   18015   18024      22   17997   18006   18015      23   17988   17982
   18036      24   17988   17997   18006      23   17982   17988   17997      28
   17982   18036   18039       9   17982   18036   18042      10   17976   17982
   17988      31   17976   17982   18036      32   18105   18102   18108       1
   18102   18108   18114       3   18072   18081   18090      22   18063   18072
   18081      23   18054   18048   18102      24   18054   18063   18072      23
   18048   18054   18063      28   18048   18102   18105       9   18048   18102
   18108      10   18042   18048   18054      31   18042   18048   18102      32
   18141   18138   18144       1   18138   18144   18150       3   18132   18129
   18135      33   18120   18114   18138      36   18120   18129   18132      37
   18120   18129   18135      37   18114   18120   18129      40   18114   18138
   18141       9   18114   18138   18144      10   18108   18114   18120      41
   18108   18114   18138      32   18213   18210   18216       1   18210   18216
   18222       3   18192   18189   18201      59   18183   18189   18192      59
   18183   18189   18201      59   18174   18183   18189      64   18165   18174
   18183      66   18156   18150   18210      24   18156   18165   18174      23
   18150   18156   18165      28   18150   18210   18213       9   18150   18210
   18216      10   18144   18150   18156      31   18144   18150   18210      32
   18261   18258   18264       1   18258   18264   18270       3   18234   18228
   18246      42   18228   18222   18258      44   18222   18228   18234      48
   18222   18228   18246      48   18222   18258   18261       9   18222   18258
   18264      10   18216   18222   18228      49   18216   18222   18258      32
   18303   18300   18306       1   18300   18306   18312       3   18282   18276
   18294      85   18276   18270   18300      44   18270   18276   18282      48
   18270   18276   18294      90   18270   18300   18303       9   18270   18300
   18306      10   18264   18270   18276      49   18264   18270   18300      32
   18342   18339   18345       1   18339   18345   18351       3   18330   18327
   18333     151   18318   18312   18339      36   18318   18327   18330      82
   18318   18327   18333     152   18312   18318   18327     134   18312   18339
   18342       9   18312   18339   18345      10   18306   18312   18318      41
   18306   18312   18339      32   18372   18369   18375       1   18369   18375
   18381       3   18357   18351   18369       5   18351   18369   18372       9
   18351   18369   18375      10   18345   18351   18357      56   18345   18351
   18369      32   18429   18426   18432       1   18426   18432   18438       3
   18402   18396   18414      42   18387   18381   18426      36   18387   18396
   18402      69   18387   18396   18414      69   18381   18387   18396      70
   18381   18426   18429       9   18381   18426   18432      10   18375   18381
   18387      41   18375   18381   18426      32   18471   18468   18474       1
   18468   18474   18480       3   18456   18453   18459       1   18444   18438
   18468      36   18444   18453   18456      82   18444   18453   18459      83
   18438   18444   18453     134   18438   18468   18471       9   18438   18468
   18474      10   18432   18438   18444      41   18432   18438   18468      32
   18501   18498   18504       1   18498   18504   18510       3   18486   18480
   18498       5   18480   18498   18501       9   18480   18498   18504      10
   18474   18480   18486      56   18474   18480   18498      32   18543   18540
   18546       1   18540   18546   18552       3   18522   18516   18534      85
   18516   18510   18540      44   18510   18516   18522      48   18510   18516
   18534      90   18510   18540   18543       9   18510   18540   18546      10
   18504   18510   18516      49   18504   18510   18540      32   18615   18612
   18618       1   18612   18618   18624       3   18594   18591   18603      59
   18585   18591   18594      59   18585   18591   18603      59   18576   18585
   18591      64   18567   18576   18585      66   18558   18552   18612      24
   18558   18567   18576      23   18552   18558   18567      28   18552   18612
   18615       9   18552   18612   18618      10   18546   18552   18558      31
   18546   18552   18612      32   18645   18642   18648       1   18642   18648
   18654       3   18630   18624   18642       5   18624   18642   18645       9
   18624   18642   18648      10   18618   18624   18630      56   18618   18624
   18642      32   18675   18672   18678       1   18672   18678   18684       3
   18660   18654   18672       5   18654   18672   18675       9   18654   18672
   18678      10   18648   18654   18660      56   18648   18654   18672      32
   18723   18720   18726       1   18720   18726   18732       3   18696   18690
   18708      42   18690   18684   18720      44   18684   18690   18696      48
   18684   18690   18708      48   18684   18720   18723       9   18684   18720
   18726      10   18678   18684   18690      49   18678   18684   18720      32
   18768   18765   18771       1   18765   18771   18777       3   18759   18756
   18762      33   18747   18756   18759      37   18747   18756   18762      37
   18738   18732   18765      36   18738   18747   18756     103   18732   18738
   18747      79   18732   18765   18768       9   18732   18765   18771      10
   18726   18732   18738      41   18726   18732   18765      32   18813   18810
   18816       1   18810   18816   18822       3   18804   18801   18807      33
   18792   18801   18804      37   18792   18801   18807      37   18783   18777
   18810      36   18783   18792   18801     103   18777   18783   18792      79
   18777   18810   18813       9   18777   18810   18816      10   18771   18777
   18783      41   18771   18777   18810      32   18834   18831   18837       1
   18831   18837   18843       3   18822   18831   18834       9   18822   18831
   18837      10   18816   18822   18831      32   18891   18888   18894       1
   18888   18894   18900       3   18855   18849   18867      69   18849   18843
   18888      44   18849   18867   18876     101   18843   18849   18855      48
   18843   18849   18867     102   18843   18888   18891       9   18843   18888
   18894      10   18837   18843   18849      49   18837   18843   18888      32
   18939   18936   18942       1   18936   18942   18948       3   18912   18906
   18924      42   18906   18900   18936      44   18900   18906   18912      48
   18900   18906   18924      48   18900   18936   18939       9   18900   18936
   18942      10   18894   18900   18906      49   18894   18900   18936      32
   18996   18993   18999       1   18993   18999   19005       3   18969   18963
   18981      42   18954   18948   18993      36   18954   18963   18969      69
   18954   18963   18981      69   18948   18954   18963      70   18948   18993
   18996       9   18948   18993   18999      10   18942   18948   18954      41
   18942   18948   18993      32   19017   19014   19020       1   19014   19020
   19026       3   19005   19014   19017       9   19005   19014   19020      10
   18999   19005   19014      32   19038   19035   19041       1   19035   19041
   19047       3   19026   19035   19038       9   19026   19035   19041      10
   19020   19026   19035      32   19059   19056   19062       1   19056   19062
   19068       3   19047   19056   19059       9   19047   19056   19062      10
   19041   19047   19056      32   19092   19089   19095       1   19089   19095
   19101       3   19074   19068   19089      36   19068   19074   19083     137
   19068   19089   19092       9   19068   19089   19095      10   19062   19068
   19074      41   19062   19068   19089      32   19122   19119   19125       1
   19119   19125   19131       3   19107   19101   19119       5   19101   19119
   19122       9   19101   19119   19125      10   19095   19101   19107      56
   19095   19101   19119      32   19179   19176   19182       1   19176   19182
   19188       3   19152   19146   19164      42   19137   19131   19176      36
   19137   19146   19152      69   19137   19146   19164      69   19131   19137
   19146      70   19131   19176   19179       9   19131   19176   19182      10
   19125   19131   19137      41   19125   19131   19176      32   19236   19233
   19239       1   19233   19239   19245       3   19209   19203   19221      42
   19194   19188   19233      36   19194   19203   19209      69   19194   19203
   19221      69   19188   19194   19203      70   19188   19233   19236       9
   19188   19233   19239      10   19182   19188   19194      41   19182   19188
   19233      32   19308   19305   19311       1   19305   19311   19317       3
   19287   19284   19296      59   19278   19284   19287      59   19278   19284
   19296      59   19269   19278   19284      64   19260   19269   19278      66
   19251   19245   19305      24   19251   19260   19269      23   19245   19251
   19260      28   19245   19305   19308       9   19245   19305   19311      10
   19239   19245   19251      31   19239   19245   19305      32   19341   19338
   19344       1   19338   19344   19350       3   19323   19317   19338      36
   19317   19323   19332     137   19317   19338   19341       9   19317   19338
   19344      10   19311   19317   19323      41   19311   19317   19338      32
   19398   19395   19401       1   19395   19401   19404      91   19395   19401
   19431       3   19362   19356   19374      69   19356   19350   19395      44
   19356   19374   19383     101   19350   19356   19362      48   19350   19356
   19374     102   19350   19395   19398       9   19350   19395   19401      10
   19344   19350   19356      49   19344   19350   19395      32   19440   19437
   19443       1   19437   19443   19449       3   19431   19437   19440       9
   19431   19437   19443      10   19422   19431   19437       5   19413   19422
   19431      93   19404   19401   19431      95   19404   19413   19422      96
   19401   19404   19413      98   19401   19431   19422      56   19401   19431
   19437      32   19470   19467   19473       1   19467   19473   19479       3
   19455   19449   19467       5   19449   19467   19470       9   19449   19467
   19473      10   19443   19449   19455      56   19443   19449   19467      32
   19527   19524   19530       1   19524   19530   19536       3   19500   19494
   19512      42   19485   19479   19524      36   19485   19494   19500      69
   19485   19494   19512      69   19479   19485   19494      70   19479   19524
   19527       9   19479   19524   19530      10   19473   19479   19485      41
   19473   19479   19524      32   19563   19560   19566       1   19560   19566
   19572       3   19554   19551   19557      33   19542   19536   19560      36
   19542   19551   19554      37   19542   19551   19557      37   19536   19542
   19551      40   19536   19560   19563       9   19536   19560   19566      10
   19530   19536   19542      41   19530   19536   19560      32   19596   19593
   19599       1   19593   19599   19605       3   19578   19572   19593      36
   19572   19578   19587     107   19572   19593   19596       9   19572   19593
   19599      10   19566   19572   19578      41   19566   19572   19593      32
   19653   19650   19656       1   19650   19656   19662       3   19626   19620
   19638      42   19611   19605   19650      36   19611   19620   19626      69
   19611   19620   19638      69   19605   19611   19620      70   19605   19650
   19653       9   19605   19650   19656      10   19599   19605   19611      41
   19599   19605   19650      32   19695   19692   19698       1   19692   19698
   19701      91   19692   19698   19728       3   19674   19668   19686      85
   19668   19662   19692      44   19662   19668   19674      48   19662   19668
   19686      90   19662   19692   19695       9   19662   19692   19698      10
   19656   19662   19668      49   19656   19662   19692      32   19737   19734
   19740       1   19734   19740   19746       3   19728   19734   19737       9
   19728   19734   19740      10   19719   19728   19734       5   19710   19719
   19728      93   19701   19698   19728      95   19701   19710   19719      96
   19698   19701   19710      98   19698   19728   19719      56   19698   19728
   19734      32   19767   19764   19770       1   19764   19770   19776       3
   19752   19746   19764       5   19746   19764   19767       9   19746   19764
   19770      10   19740   19746   19752      56   19740   19746   19764      32
   19809   19806   19812       1   19806   19812   19818       3   19794   19791
   19797       1   19782   19776   19806      36   19782   19791   19794      82
   19782   19791   19797      83   19776   19782   19791     134   19776   19806
   19809       9   19776   19806   19812      10   19770   19776   19782      41
   19770   19776   19806      32   19854   19851   19857       1   19851   19857
   19863       3   19845   19842   19848      33   19833   19842   19845      37
   19833   19842   19848      37   19824   19818   19851      36   19824   19833
   19842     103   19818   19824   19833      79   19818   19851   19854       9
   19818   19851   19857      10   19812   19818   19824      41   19812   19818
   19851      32   19890   19887   19893       1   19887   19893   19899       3
   19881   19878   19884      33   19869   19863   19887      36   19869   19878
   19881      37   19869   19878   19884      37   19863   19869   19878      40
   19863   19887   19890       9   19863   19887   19893      10   19857   19863
   19869      41   19857   19863   19887      32   19941   19938   19944       1
   19938   19944   19950       3   19926   19923   19929       1   19914   19923
   19926      82   19914   19923   19929      83   19905   19899   19938      36
   19905   19914   19923      84   19899   19905   19914      79   19899   19938
   19941       9   19899   19938   19944      10   19893   19899   19905      41
   19893   19899   19938      32   20007   20004   20010       1   20004   20010
   20016       3   19974   19983   19992      22   19965   19974   19983      23
   19956   19950   20004      24   19956   19965   19974      23   19950   19956
   19965      28   19950   20004   20007       9   19950   20004   20010      10
   19944   19950   19956      31   19944   19950   20004      32   20064   20061
   20067       1   20061   20067   20073       3   20028   20022   20040      69
   20022   20016   20061      44   20022   20040   20049     101   20016   20022
   20028      48   20016   20022   20040     102   20016   20061   20064       9
   20016   20061   20067      10   20010   20016   20022      49   20010   20016
   20061      32   20085   20082   20088       1   20082   20088   20094       3
   20073   20082   20085       9   20073   20082   20088      10   20067   20073
   20082      32   20142   20139   20145       1   20139   20145   20151       3
   20106   20100   20118      69   20100   20094   20139      44   20100   20118
   20127     101   20094   20100   20106      48   20094   20100   20118     102
   20094   20139   20142       9   20094   20139   20145      10   20088   20094
   20100      49   20088   20094   20139      32   20187   20184   20190       1
   20184   20190   20196       3   20178   20175   20181      33   20166   20175
   20178      37   20166   20175   20181      37   20157   20151   20184      36
   20157   20166   20175     103   20151   20157   20166      79   20151   20184
   20187       9   20151   20184   20190      10   20145   20151   20157      41
   20145   20151   20184      32   20244   20241   20247       1   20241   20247
   20253       3   20208   20202   20220      69   20202   20196   20241      44
   20202   20220   20229     101   20196   20202   20208      48   20196   20202
   20220     102   20196   20241   20244       9   20196   20241   20247      10
   20190   20196   20202      49   20190   20196   20241      32   20301   20298
   20304       1   20298   20304   20310       3   20265   20259   20277      69
   20259   20253   20298      44   20259   20277   20286     101   20253   20259
   20265      48   20253   20259   20277     102   20253   20298   20301       9
   20253   20298   20304      10   20247   20253   20259      49   20247   20253
   20298      32   20367   20364   20370       1   20364   20370   20376       3
   20334   20343   20352      22   20325   20334   20343      23   20316   20310
   20364      24   20316   20325   20334      23   20310   20316   20325      28
   20310   20364   20367       9   20310   20364   20370      10   20304   20310
   20316      31   20304   20310   20364      32   20439   20436   20442       1
   20436   20442   20448       3   20418   20415   20427      59   20409   20415
   20418      59   20409   20415   20427      59   20400   20409   20415      64
   20391   20400   20409      66   20382   20376   20436      24   20382   20391
   20400      23   20376   20382   20391      28   20376   20436   20439       9
   20376   20436   20442      10   20370   20376   20382      31   20370   20376
   20436      32   20481   20478   20484       1   20478   20484   20490       3
   20460   20454   20472      85   20454   20448   20478      44   20448   20454
   20460      48   20448   20454   20472      90   20448   20478   20481       9
   20448   20478   20484      10   20442   20448   20454      49   20442   20448
   20478      32   20538   20535   20541       1   20535   20541   20547       3
   20511   20505   20523      42   20496   20490   20535      36   20496   20505
   20511      69   20496   20505   20523      69   20490   20496   20505      70
   20490   20535   20538       9   20490   20535   20541      10   20484   20490
   20496      41   20484   20490   20535      32   20604   20601   20607       1
   20601   20607   20613       3   20571   20580   20589      22   20562   20571
   20580      23   20553   20547   20601      24   20553   20562   20571      23
   20547   20553   20562      28   20547   20601   20604       9   20547   20601
   20607      10   20541   20547   20553      31   20541   20547   20601      32
   20661   20658   20664       1   20658   20664   20667      91   20658   20664
   20694       3   20625   20619   20637      69   20619   20613   20658      44
   20619   20637   20646     101   20613   20619   20625      48   20613   20619
   20637     102   20613   20658   20661       9   20613   20658   20664      10
   20607   20613   20619      49   20607   20613   20658      32   20703   20700
   20706       1   20700   20706   20712       3   20694   20700   20703       9
   20694   20700   20706      10   20685   20694   20700       5   20676   20685
   20694      93   20667   20664   20694      95   20667   20676   20685      96
   20664   20667   20676      98   20664   20694   20685      56   20664   20694
   20700      32   20733   20730   20736       1   20730   20736   20742       3
   20718   20712   20730       5   20712   20730   20733       9   20712   20730
   20736      10   20706   20712   20718      56   20706   20712   20730      32
   20784   20781   20787       1   20781   20787   20793       3   20757   20766
   20769      75   20748   20742   20781      36   20748   20757   20766      78
   20742   20748   20757      79   20742   20781   20784       9   20742   20781
   20787      10   20736   20742   20748      41   20736   20742   20781      32
   20826   20823   20829       1   20823   20829   20835       3   20805   20799
   20817      85   20799   20793   20823      44   20793   20799   20805      48
   20793   20799   20817      90   20793   20823   20826       9   20793   20823
   20829      10   20787   20793   20799      49   20787   20793   20823      32
   20883   20880   20886       1   20880   20886   20892       3   20847   20841
   20859      69   20841   20835   20880      44   20841   20859   20868     101
   20835   20841   20847      48   20835   20841   20859     102   20835   20880
   20883       9   20835   20880   20886      10   20829   20835   20841      49
   20829   20835   20880      32   20913   20910   20916       1   20910   20916
   20922       3   20898   20892   20910       5   20892   20910   20913       9
   20892   20910   20916      10   20886   20892   20898      56   20886   20892
   20910      32   20979   20976   20982       1   20976   20982   20988       3
   20946   20955   20964      22   20937   20946   20955      23   20928   20922
   20976      24   20928   20937   20946      23   20922   20928   20937      28
   20922   20976   20979       9   20922   20976   20982      10   20916   20922
   20928      31   20916   20922   20976      32   21021   21018   21024       1
   21018   21024   21030       3   21006   21003   21009       1   20994   20988
   21018      36   20994   21003   21006      82   20994   21003   21009      83
   20988   20994   21003     134   20988   21018   21021       9   20988   21018
   21024      10   20982   20988   20994      41   20982   20988   21018      32
   21051   21048   21054       1   21048   21054   21060       3   21036   21030
   21048       5   21030   21048   21051       9   21030   21048   21054      10
   21024   21030   21036      56   21024   21030   21048      32   21072   21069
   21075       1   21069   21075   21081       3   21060   21069   21072       9
   21060   21069   21075      10   21054   21060   21069      32   21120   21117
   21123       1   21117   21123   21129       3   21093   21087   21105      42
   21087   21081   21117      44   21081   21087   21093      48   21081   21087
   21105      48   21081   21117   21120       9   21081   21117   21123      10
   21075   21081   21087      49   21075   21081   21117      32   21165   21162
   21168       1   21162   21168   21174       3   21156   21153   21159      33
   21144   21153   21156      37   21144   21153   21159      37   21135   21129
   21162      36   21135   21144   21153     103   21129   21135   21144      79
   21129   21162   21165       9   21129   21162   21168      10   21123   21129
   21135      41   21123   21129   21162      32   21186   21183   21189       1
   21183   21189   21195       3   21174   21183   21186       9   21174   21183
   21189      10   21168   21174   21183      32   21219   21216   21222       1
   21216   21222   21228       3   21201   21195   21216      36   21195   21201
   21210     107   21195   21216   21219       9   21195   21216   21222      10
   21189   21195   21201      41   21189   21195   21216      32   21276   21273
   21279       1   21273   21279   21285       3   21249   21243   21261      42
   21234   21228   21273      36   21234   21243   21249      69   21234   21243
   21261      69   21228   21234   21243      70   21228   21273   21276       9
   21228   21273   21279      10   21222   21228   21234      41   21222   21228
   21273      32   21333   21330   21336       1   21330   21336   21342       3
   21297   21291   21309      69   21291   21285   21330      44   21291   21309
   21318     101   21285   21291   21297      48   21285   21291   21309     102
   21285   21330   21333       9   21285   21330   21336      10   21279   21285
   21291      49   21279   21285   21330      32   21381   21378   21384       1
   21378   21384   21390       3   21354   21348   21366      42   21348   21342
   21378      44   21342   21348   21354      48   21342   21348   21366      48
   21342   21378   21381       9   21342   21378   21384      10   21336   21342
   21348      49   21336   21342   21378      32   21426   21423   21429       1
   21423   21429   21435       3   21417   21414   21420      33   21405   21414
   21417      37   21405   21414   21420      37   21396   21390   21423      36
   21396   21405   21414     103   21390   21396   21405      79   21390   21423
   21426       9   21390   21423   21429      10   21384   21390   21396      41
   21384   21390   21423      32   21492   21489   21495       1   21489   21495
   21501       3   21459   21468   21477      22   21450   21459   21468      23
   21441   21435   21489      24   21441   21450   21459      23   21435   21441
   21450      28   21435   21489   21492       9   21435   21489   21495      10
   21429   21435   21441      31   21429   21435   21489      32   21549   21546
   21552       1   21546   21552   21558       3   21513   21507   21525      69
   21507   21501   21546      44   21507   21525   21534     101   21501   21507
   21513      48   21501   21507   21525     102   21501   21546   21549       9
   21501   21546   21552      10   21495   21501   21507      49   21495   21501
   21546      32   21600   21597   21603       1   21597   21603   21609       3
   21573   21582   21585      75   21564   21558   21597      36   21564   21573
   21582      78   21558   21564   21573      79   21558   21597   21600       9
   21558   21597   21603      10   21552   21558   21564      41   21552   21558
   21597      32   21651   21648   21654       1   21648   21654   21660       3
   21636   21633   21639       1   21624   21633   21636      82   21624   21633
   21639      83   21615   21609   21648      36   21615   21624   21633      84
   21609   21615   21624      79   21609   21648   21651       9   21609   21648
   21654      10   21603   21609   21615      41   21603   21609   21648      32
   21684   21681   21687       1   21681   21687   21693       3   21666   21660
   21681      36   21660   21666   21675     107   21660   21681   21684       9
   21660   21681   21687      10   21654   21660   21666      41   21654   21660
   21681      32   21717   21714   21720       1   21714   21720   21726       3
   21699   21693   21714      36   21693   21699   21708     107   21693   21714
   21717       9   21693   21714   21720      10   21687   21693   21699      41
   21687   21693   21714      32   21750   21747   21753       1   21747   21753
   21759       3   21732   21726   21747      36   21726   21732   21741     107
   21726   21747   21750       9   21726   21747   21753      10   21720   21726
   21732      41   21720   21726   21747      32   21795   21792   21798       1
   21792   21798   21804       3   21786   21783   21789      33   21774   21783
   21786      37   21774   21783   21789      37   21765   21759   21792      36
   21765   21774   21783     103   21759   21765   21774      79   21759   21792
   21795       9   21759   21792   21798      10   21753   21759   21765      41
   21753   21759   21792      32   21843   21840   21846       1   21840   21846
   21852       3   21816   21810   21828      42   21810   21804   21840      44
   21804   21810   21816      48   21804   21810   21828      48   21804   21840
   21843       9   21804   21840   21846      10   21798   21804   21810      49
   21798   21804   21840      32   21864   21861   21867       1   21861   21867
   21873       3   21852   21861   21864       9   21852   21861   21867      10
   21846   21852   21861      32   21927   21924   21930       1   21924   21930
   21936       3   21906   21903   21912     129   21903   21912   21918     132
   21897   21903   21906     129   21897   21903   21912     133   21891   21888
   21918      51   21891   21897   21903     132   21888   21891   21897      51
   21888   21918   21912      51   21879   21873   21924       5   21879   21888
   21891      53   21879   21888   21918      53   21873   21879   21888      55
   21873   21924   21927       9   21873   21924   21930      10   21867   21873
   21879      56   21867   21873   21924      32   21963   21960   21966       1
   21960   21966   21972       3   21954   21951   21957      33   21942   21936
   21960      36   21942   21951   21954      37   21942   21951   21957      37
   21936   21942   21951      40   21936   21960   21963       9   21936   21960
   21966      10   21930   21936   21942      41   21930   21936   21960      32
   21993   21990   21996       1   21990   21996   22002       3   21978   21972
   21990       5   21972   21990   21993       9   21972   21990   21996      10
   21966   21972   21978      56   21966   21972   21990      32   22044   22041
   22047       1   22041   22047   22053       3   22017   22026   22029      75
   22008   22002   22041      36   22008   22017   22026      78   22002   22008
   22017      79   22002   22041   22044       9   22002   22041   22047      10
   21996   22002   22008      41   21996   22002   22041      32   22074   22071
   22077       1   22071   22077   22083       3   22059   22053   22071       5
   22053   22071   22074       9   22053   22071   22077      10   22047   22053
   22059      56   22047   22053   22071      32   22095   22092   22098       1
   22092   22098   22104       3   22083   22092   22095       9   22083   22092
   22098      10   22077   22083   22092      32   22131   22128   22134       1
   22128   22134   22140       3   22122   22119   22125      33   22110   22104
   22128      36   22110   22119   22122      37   22110   22119   22125      37
   22104   22110   22119      40   22104   22128   22131       9   22104   22128
   22134      10   22098   22104   22110      41   22098   22104   22128      32
   22191   22188   22194       1   22188   22194   22200       3   22170   22176
   22182      51   22164   22170   22176      51   22158   22155   22182      51
   22158   22164   22170      51   22155   22158   22164      51   22155   22182
   22176      51   22146   22140   22188       5   22146   22155   22158      53
   22146   22155   22182      53   22140   22146   22155      55   22140   22188
   22191       9   22140   22188   22194      10   22134   22140   22146      56
   22134   22140   22188      32   22239   22236   22242       1   22236   22242
   22248       3   22212   22206   22224      42   22206   22200   22236      44
   22200   22206   22212      48   22200   22206   22224      48   22200   22236
   22239       9   22200   22236   22242      10   22194   22200   22206      49
   22194   22200   22236      32   22281   22278   22284       1   22278   22284
   22290       3   22266   22263   22269       1   22254   22248   22278      36
   22254   22263   22266      82   22254   22263   22269      83   22248   22254
   22263     134   22248   22278   22281       9   22248   22278   22284      10
   22242   22248   22254      41   22242   22248   22278      32   22332   22329
   22335       1   22329   22335   22341       3   22305   22314   22317      75
   22296   22290   22329      36   22296   22305   22314      78   22290   22296
   22305      79   22290   22329   22332       9   22290   22329   22335      10
   22284   22290   22296      41   22284   22290   22329      32   22380   22377
   22383       1   22377   22383   22389       3   22353   22347   22365      42
   22347   22341   22377      44   22341   22347   22353      48   22341   22347
   22365      48   22341   22377   22380       9   22341   22377   22383      10
   22335   22341   22347      49   22335   22341   22377      32   22425   22422
   22428       1   22422   22428   22434       3   22416   22413   22419      33
   22404   22413   22416      37   22404   22413   22419      37   22395   22389
   22422      36   22395   22404   22413     103   22389   22395   22404      79
   22389   22422   22425       9   22389   22422   22428      10   22383   22389
   22395      41   22383   22389   22422      32   22491   22488   22494       1
   22488   22494   22500       3   22458   22467   22476      22   22449   22458
   22467      23   22440   22434   22488      24   22440   22449   22458      23
   22434   22440   22449      28   22434   22488   22491       9   22434   22488
   22494      10   22428   22434   22440      31   22428   22434   22488      32
   22512   22509   22515       1   22509   22515   22521       3   22500   22509
   22512       9   22500   22509   22515      10   22494   22500   22509      32
   22569   22566   22572       1   22566   22572   22578       3   22533   22527
   22545      69   22527   22521   22566      44   22527   22545   22554     101
   22521   22527   22533      48   22521   22527   22545     102   22521   22566
   22569       9   22521   22566   22572      10   22515   22521   22527      49
   22515   22521   22566      32   22626   22623   22629       1   22623   22629
   22635       3   22590   22584   22602      69   22584   22578   22623      44
   22584   22602   22611     101   22578   22584   22590      48   22578   22584
   22602     102   22578   22623   22626       9   22578   22623   22629      10
   22572   22578   22584      49   22572   22578   22623      32   22662   22659
   22665       1   22659   22665   22668      91   22659   22665   22695       3
   22653   22650   22656      33   22641   22635   22659      36   22641   22650
   22653      37   22641   22650   22656      37   22635   22641   22650      40
   22635   22659   22662       9   22635   22659   22665      10   22629   22635
   22641      41   22629   22635   22659      32   22704   22701   22707       1
   22701   22707   22713       3   22695   22701   22704       9   22695   22701
   22707      10   22686   22695   22701       5   22677   22686   22695      93
   22668   22665   22695      95   22668   22677   22686      96   22665   22668
   22677      98   22665   22695   22686      56   22665   22695   22701      32
   22746   22743   22749       1   22743   22749   22755       3   22725   22719
   22737      85   22719   22713   22743      44   22713   22719   22725      48
   22713   22719   22737      90   22713   22743   22746       9   22713   22743
   22749      10   22707   22713   22719      49   22707   22713   22743      32
   22812   22809   22815       1   22809   22815   22821       3   22779   22788
   22797      22   22770   22779   22788      23   22761   22755   22809      24
   22761   22770   22779      23   22755   22761   22770      28   22755   22809
   22812       9   22755   22809   22815      10   22749   22755   22761      31
   22749   22755   22809      32   22860   22857   22863       1   22857   22863
   22869       3   22833   22827   22845      42   22827   22821   22857      44
   22821   22827   22833      48   22821   22827   22845      48   22821   22857
   22860       9   22821   22857   22863      10   22815   22821   22827      49
   22815   22821   22857      32   22908   22905   22911       1   22905   22911
   22917       3   22881   22875   22893      42   22875   22869   22905      44
   22869   22875   22881      48   22869   22875   22893      48   22869   22905
   22908       9   22869   22905   22911      10   22863   22869   22875      49
   22863   22869   22905      32   22980   22977   22983       1   22977   22983
   22989       3   22959   22956   22968      59   22950   22956   22959      59
   22950   22956   22968      59   22941   22950   22956      64   22932   22941
   22950      66   22923   22917   22977      24   22923   22932   22941      23
   22917   22923   22932      28   22917   22977   22980       9   22917   22977
   22983      10   22911   22917   22923      31   22911   22917   22977      32
   23022   23019   23025       1   23019   23025   23031       3   23001   22995
   23013      85   22995   22989   23019      44   22989   22995   23001      48
   22989   22995   23013      90   22989   23019   23022       9   22989   23019
   23025      10   22983   22989   22995      49   22983   22989   23019      32
   23052   23049   23055       1   23049   23055   23061       3   23037   23031
   23049       5   23031   23049   23052       9   23031   23049   23055      10
   23025   23031   23037      56   23025   23031   23049      32   23109   23106
   23112       1   23106   23112   23118       3   23082   23076   23094      42
   23067   23061   23106      36   23067   23076   23082      69   23067   23076
   23094      69   23061   23067   23076      70   23061   23106   23109       9
   23061   23106   23112      10   23055   23061   23067      41   23055   23061
   23106      32   23166   23163   23169       1   23163   23169   23175       3
   23139   23133   23151      42   23124   23118   23163      36   23124   23133
   23139      69   23124   23133   23151      69   23118   23124   23133      70
   23118   23163   23166       9   23118   23163   23169      10   23112   23118
   23124      41   23112   23118   23163      32   23202   23199   23205       1
   23199   23205   23211       3   23193   23190   23196      33   23181   23175
   23199      36   23181   23190   23193      37   23181   23190   23196      37
   23175   23181   23190      40   23175   23199   23202       9   23175   23199
   23205      10   23169   23175   23181      41   23169   23175   23199      32
   23232   23229   23235       1   23229   23235   23241       3   23217   23211
   23229       5   23211   23229   23232       9   23211   23229   23235      10
   23205   23211   23217      56   23205   23211   23229      32   23262   23259
   23265       1   23259   23265   23271       3   23247   23241   23259       5
   23241   23259   23262       9   23241   23259   23265      10   23235   23241
   23247      56   23235   23241   23259      32   23283   23280   23286       1
   23280   23286   23292       3   23271   23280   23283       9   23271   23280
   23286      10   23265   23271   23280      32   23331   23328   23334       1
   23328   23334   23340       3   23304   23298   23316      42   23298   23292
   23328      44   23292   23298   23304      48   23292   23298   23316      48
   23292   23328   23331       9   23292   23328   23334      10   23286   23292
   23298      49   23286   23292   23328      32   23361   23358   23364       1
   23358   23364   23370       3   23346   23340   23358       5   23340   23358
   23361       9   23340   23358   23364      10   23334   23340   23346      56
   23334   23340   23358      32   23394   23391   23397       1   23391   23397
   23403       3   23376   23370   23391      36   23370   23376   23385     107
   23370   23391   23394       9   23370   23391   23397      10   23364   23370
   23376      41   23364   23370   23391      32   23451   23448   23454       1
   23448   23454   23460       3   23424   23418   23436      42   23409   23403
   23448      36   23409   23418   23424      69   23409   23418   23436      69
   23403   23409   23418      70   23403   23448   23451       9   23403   23448
   23454      10   23397   23403   23409      41   23397   23403   23448      32
   23508   23505   23511       1   23505   23511   23517       3   23481   23475
   23493      42   23466   23460   23505      36   23466   23475   23481      69
   23466   23475   23493      69   23460   23466   23475      70   23460   23505
   23508       9   23460   23505   23511      10   23454   23460   23466      41
   23454   23460   23505      32   23550   23547   23553       1   23547   23553
   23559       3   23529   23523   23541      85   23523   23517   23547      44
   23517   23523   23529      48   23517   23523   23541      90   23517   23547
   23550       9   23517   23547   23553      10   23511   23517   23523      49
   23511   23517   23547      32   23592   23589   23595       1   23589   23595
   23601       3   23571   23565   23583      85   23565   23559   23589      44
   23559   23565   23571      48   23559   23565   23583      90   23559   23589
   23592       9   23559   23589   23595      10   23553   23559   23565      49
   23553   23559   23589      32   23622   23619   23625       1   23619   23625
   23631       3   23607   23601   23619       5   23601   23619   23622       9
   23601   23619   23625      10   23595   23601   23607      56   23595   23601
   23619      32   23667   23664   23670       1   23664   23670   23676       3
   23658   23655   23661      33   23646   23655   23658      37   23646   23655
   23661      37   23637   23631   23664      36   23637   23646   23655     103
   23631   23637   23646      79   23631   23664   23667       9   23631   23664
   23670      10   23625   23631   23637      41   23625   23631   23664      32
   23715   23712   23718       1   23712   23718   23724       3   23688   23682
   23700      42   23682   23676   23712      44   23676   23682   23688      48
   23676   23682   23700      48   23676   23712   23715       9   23676   23712
   23718      10   23670   23676   23682      49   23670   23676   23712      32
   23763   23760   23766       1   23760   23766   23772       3   23736   23730
   23748      42   23730   23724   23760      44   23724   23730   23736      48
   23724   23730   23748      48   23724   23760   23763       9   23724   23760
   23766      10   23718   23724   23730      49   23718   23724   23760      32
   23811   23808   23814       1   23808   23814   23820       3   23784   23778
   23796      42   23778   23772   23808      44   23772   23778   23784      48
   23772   23778   23796      48   23772   23808   23811       9   23772   23808
   23814      10   23766   23772   23778      49   23766   23772   23808      32
   23853   23850   23856       1   23850   23856   23862       3   23832   23826
   23844      85   23826   23820   23850      44   23820   23826   23832      48
   23820   23826   23844      90   23820   23850   23853       9   23820   23850
   23856      10   23814   23820   23826      49   23814   23820   23850      32
   23898   23895   23901       1   23895   23901   23907       3   23889   23886
   23892      33   23877   23886   23889      37   23877   23886   23892      37
   23868   23862   23895      36   23868   23877   23886     103   23862   23868
   23877      79   23862   23895   23898       9   23862   23895   23901      10
   23856   23862   23868      41   23856   23862   23895      32   23955   23952
   23958       1   23952   23958   23961      91   23952   23958   23988       3
   23919   23913   23931      69   23913   23907   23952      44   23913   23931
   23940     101   23907   23913   23919      48   23907   23913   23931     102
   23907   23952   23955       9   23907   23952   23958      10   23901   23907
   23913      49   23901   23907   23952      32   23997   23994   24000       1
   23994   24000   24006       3   23988   23994   23997       9   23988   23994
   24000      10   23979   23988   23994       5   23970   23979   23988      93
   23961   23958   23988      95   23961   23970   23979      96   23958   23961
   23970      98   23958   23988   23979      56   23958   23988   23994      32
   24063   24060   24066       1   24060   24066   24072       3   24030   24039
   24048      22   24021   24030   24039      23   24012   24006   24060      24
   24012   24021   24030      23   24006   24012   24021      28   24006   24060
   24063       9   24006   24060   24066      10   24000   24006   24012      31
   24000   24006   24060      32   24108   24105   24111     153   24099   24096
   24102      33   24087   24096   24099      37   24087   24096   24102      37
   24078   24072   24105      36   24078   24087   24096     103   24072   24078
   24087      79   24072   24105   24108     154   24072   24105   24111     154
   24066   24072   24078      41   24066   24072   24105      32   24225   24219
   24231     157   24219   24231   24237     157   24207   24213   24216     159
   24204   24207   24213     160   24195   24192   24204     161   24192   24189
   24216     162   24192   24204   24207     163   24189   24192   24195     164
   24189   24192   24204     165   24189   24216   24213     166   24186   24189
   24192     167   24186   24189   24216     168   24180   24177   24216     170
   24180   24186   24189     171   24177   24171   24231     172   24177   24180
   24186     174   24177   24216   24213     175   24177   24216   24189     176
   24171   24177   24180     179   24171   24177   24216     180   24171   24231
   24219      96   24171   24231   24237     157   24168   24162   24219     181
   24168   24171   24177     183   24168   24171   24231     181   24162   24168
   24171     185   24162   24219   24225     157   24162   24219   24231      96
   24153   24162   24168     181   24153   24162   24219      96   24150   24153
   24162     181   24147   24141   24150     186   24144   24141   24147     187
   24144   24141   24150     186   24141   24150   24153     188   24138   24141
   24144     186   24138   24141   24147     186   24138   24141   24150     189
   24135   24129   24138     186   24132   24129   24135     187   24132   24129
   24138     186   24129   24138   24141     190   24126   24129   24132     186
   24126   24129   24135     186   24126   24129   24138     189   24123   24117
   24126     191   24120   24117   24123     192   24120   24117   24126     191
   24117   24126   24129     190   24114   24117   24120     192   24114   24117
   24123     192   24114   24117   24126     191   24282   24279   24285       1
   24279   24285   24291       3   24267   24261   24279       5   24261   24279
   24282       9   24261   24279   24285      10   24249   24261   24267      14
   24249   24261   24279      15   24348   24345   24351       1   24345   24351
   24357       3   24315   24324   24333      22   24306   24315   24324      23
   24297   24291   24345      24   24297   24306   24315      23   24291   24297
   24306      28   24291   24345   24348       9   24291   24345   24351      10
   24285   24291   24297      31   24285   24291   24345      32   24384   24381
   24387       1   24381   24387   24393       3   24375   24372   24378      33
   24363   24357   24381      36   24363   24372   24375      37   24363   24372
   24378      37   24357   24363   24372      40   24357   24381   24384       9
   24357   24381   24387      10   24351   24357   24363      41   24351   24357
   24381      32   24432   24429   24435       1   24429   24435   24441       3
   24405   24399   24417      42   24399   24393   24429      44   24393   24399
   24405      48   24393   24399   24417      48   24393   24429   24432       9
   24393   24429   24435      10   24387   24393   24399      49   24387   24393
   24429      32   24498   24495   24501       1   24495   24501   24507       3
   24465   24474   24483      22   24456   24465   24474      23   24447   24441
   24495      24   24447   24456   24465      23   24441   24447   24456      28
   24441   24495   24498       9   24441   24495   24501      10   24435   24441
   24447      31   24435   24441   24495      32   24558   24555   24561       1
   24555   24561   24567       3   24537   24543   24549      51   24531   24537
   24543      51   24525   24522   24549      51   24525   24531   24537      51
   24522   24525   24531      51   24522   24549   24543      51   24513   24507
   24555       5   24513   24522   24525      53   24513   24522   24549      53
   24507   24513   24522      55   24507   24555   24558       9   24507   24555
   24561      10   24501   24507   24513      56   24501   24507   24555      32
   24579   24576   24582       1   24576   24582   24588       3   24567   24576
   24579       9   24567   24576   24582      10   24561   24567   24576      32
   24609   24606   24612       1   24606   24612   24618       3   24594   24588
   24606       5   24588   24606   24609       9   24588   24606   24612      10
   24582   24588   24594      56   24582   24588   24606      32   24645   24642
   24648       1   24642   24648   24654       3   24636   24633   24639      33
   24624   24618   24642      36   24624   24633   24636      37   24624   24633
   24639      37   24618   24624   24633      40   24618   24642   24645       9
   24618   24642   24648      10   24612   24618   24624      41   24612   24618
   24642      32   24675   24672   24678       1   24672   24678   24684       3
   24660   24654   24672       5   24654   24672   24675       9   24654   24672
   24678      10   24648   24654   24660      56   24648   24654   24672      32
   24747   24744   24750       1   24744   24750   24756       3   24726   24723
   24735      59   24717   24723   24726      59   24717   24723   24735      59
   24708   24717   24723      64   24699   24708   24717      66   24690   24684
   24744      24   24690   24699   24708      23   24684   24690   24699      28
   24684   24744   24747       9   24684   24744   24750      10   24678   24684
   24690      31   24678   24684   24744      32   24777   24774   24780       1
   24774   24780   24786       3   24762   24756   24774       5   24756   24774
   24777       9   24756   24774   24780      10   24750   24756   24762      56
   24750   24756   24774      32   24834   24831   24837       1   24831   24837
   24843       3   24807   24801   24819      42   24792   24786   24831      36
   24792   24801   24807      69   24792   24801   24819      69   24786   24792
   24801      70   24786   24831   24834       9   24786   24831   24837      10
   24780   24786   24792      41   24780   24786   24831      32   24885   24882
   24888       1   24882   24888   24894       3   24858   24867   24870      75
   24849   24843   24882      36   24849   24858   24867      78   24843   24849
   24858      79   24843   24882   24885       9   24843   24882   24888      10
   24837   24843   24849      41   24837   24843   24882      32   24942   24939
   24945       1   24939   24945   24951       3   24915   24909   24927      42
   24900   24894   24939      36   24900   24909   24915      69   24900   24909
   24927      69   24894   24900   24909      70   24894   24939   24942       9
   24894   24939   24945      10   24888   24894   24900      41   24888   24894
   24939      32   24993   24990   24996       1   24990   24996   25002       3
   24978   24975   24981       1   24966   24975   24978      82   24966   24975
   24981      83   24957   24951   24990      36   24957   24966   24975      84
   24951   24957   24966      79   24951   24990   24993       9   24951   24990
   24996      10   24945   24951   24957      41   24945   24951   24990      32
   25014   25011   25017       1   25011   25017   25023       3   25002   25011
   25014       9   25002   25011   25017      10   24996   25002   25011      32
   25062   25059   25065       1   25059   25065   25071       3   25035   25029
   25047      42   25029   25023   25059      44   25023   25029   25035      48
   25023   25029   25047      48   25023   25059   25062       9   25023   25059
   25065      10   25017   25023   25029      49   25017   25023   25059      32
   25098   25095   25101       1   25095   25101   25107       3   25089   25086
   25092      33   25077   25071   25095      36   25077   25086   25089      37
   25077   25086   25092      37   25071   25077   25086      40   25071   25095
   25098       9   25071   25095   25101      10   25065   25071   25077      41
   25065   25071   25095      32   25155   25152   25158       1   25152   25158
   25164       3   25128   25122   25140      42   25113   25107   25152      36
   25113   25122   25128      69   25113   25122   25140      69   25107   25113
   25122      70   25107   25152   25155       9   25107   25152   25158      10
   25101   25107   25113      41   25101   25107   25152      32   25212   25209
   25215       1   25209   25215   25221       3   25185   25179   25197      42
   25170   25164   25209      36   25170   25179   25185      69   25170   25179
   25197      69   25164   25170   25179      70   25164   25209   25212       9
   25164   25209   25215      10   25158   25164   25170      41   25158   25164
   25209      32   25242   25239   25245       1   25239   25245   25251       3
   25227   25221   25239       5   25221   25239   25242       9   25221   25239
   25245      10   25215   25221   25227      56   25215   25221   25239      32
   25278   25275   25281       1   25275   25281   25287       3   25269   25266
   25272      33   25257   25251   25275      36   25257   25266   25269      37
   25257   25266   25272      37   25251   25257   25266      40   25251   25275
   25278       9   25251   25275   25281      10   25245   25251   25257      41
   25245   25251   25275      32   25308   25305   25311       1   25305   25311
   25317       3   25293   25287   25305       5   25287   25305   25308       9
   25287   25305   25311      10   25281   25287   25293      56   25281   25287
   25305      32   25356   25353   25359       1   25353   25359   25365       3
   25329   25323   25341      42   25323   25317   25353      44   25317   25323
   25329      48   25317   25323   25341      48   25317   25353   25356       9
   25317   25353   25359      10   25311   25317   25323      49   25311   25317
   25353      32   25386   25383   25389       1   25383   25389   25395       3
   25371   25365   25383       5   25365   25383   25386       9   25365   25383
   25389      10   25359   25365   25371      56   25359   25365   25383      32
   25434   25431   25437       1   25431   25437   25443       3   25407   25401
   25419      42   25401   25395   25431      44   25395   25401   25407      48
   25395   25401   25419      48   25395   25431   25434       9   25395   25431
   25437      10   25389   25395   25401      49   25389   25395   25431      32
   25476   25473   25479       1   25473   25479   25485       3   25455   25449
   25467      85   25449   25443   25473      44   25443   25449   25455      48
   25443   25449   25467      90   25443   25473   25476       9   25443   25473
   25479      10   25437   25443   25449      49   25437   25443   25473      32
   25527   25524   25530       1   25524   25530   25536       3   25500   25509
   25512      75   25491   25485   25524      36   25491   25500   25509      78
   25485   25491   25500      79   25485   25524   25527       9   25485   25524
   25530      10   25479   25485   25491      41   25479   25485   25524      32
   25548   25545   25551       1   25545   25551   25554      91   25545   25551
   25581       3   25536   25545   25548       9   25536   25545   25551      10
   25530   25536   25545      32   25590   25587   25593       1   25587   25593
   25599       3   25581   25587   25590       9   25581   25587   25593      10
   25572   25581   25587       5   25563   25572   25581      93   25554   25551
   25581      95   25554   25563   25572      96   25551   25554   25563      98
   25551   25581   25572      56   25551   25581   25587      32   25656   25653
   25659       1   25653   25659   25665       3   25623   25632   25641      22
   25614   25623   25632      23   25605   25599   25653      24   25605   25614
   25623      23   25599   25605   25614      28   25599   25653   25656       9
   25599   25653   25659      10   25593   25599   25605      31   25593   25599
   25653      32   25677   25674   25680       1   25674   25680   25686       3
   25665   25674   25677       9   25665   25674   25680      10   25659   25665
   25674      32   25749   25746   25752       1   25746   25752   25758       3
   25728   25725   25737      59   25719   25725   25728      59   25719   25725
   25737      59   25710   25719   25725      64   25701   25710   25719      66
   25692   25686   25746      24   25692   25701   25710      23   25686   25692
   25701      28   25686   25746   25749       9   25686   25746   25752      10
   25680   25686   25692      31   25680   25686   25746      32   25791   25788
   25794       1   25788   25794   25800       3   25770   25764   25782      85
   25764   25758   25788      44   25758   25764   25770      48   25758   25764
   25782      90   25758   25788   25791       9   25758   25788   25794      10
   25752   25758   25764      49   25752   25758   25788      32   25839   25836
   25842       1   25836   25842   25848       3   25812   25806   25824      42
   25806   25800   25836      44   25800   25806   25812      48   25800   25806
   25824      48   25800   25836   25839       9   25800   25836   25842      10
   25794   25800   25806      49   25794   25800   25836      32   25896   25893
   25899       1   25893   25899   25905       3   25860   25854   25872      69
   25854   25848   25893      44   25854   25872   25881     101   25848   25854
   25860      48   25848   25854   25872     102   25848   25893   25896       9
   25848   25893   25899      10   25842   25848   25854      49   25842   25848
   25893      32   25953   25950   25956       1   25950   25956   25962       3
   25917   25911   25929      69   25911   25905   25950      44   25911   25929
   25938     101   25905   25911   25917      48   25905   25911   25929     102
   25905   25950   25953       9   25905   25950   25956      10   25899   25905
   25911      49   25899   25905   25950      32   25998   25995   26001       1
   25995   26001   26007       3   25989   25986   25992      33   25977   25986
   25989      37   25977   25986   25992      37   25968   25962   25995      36
   25968   25977   25986     103   25962   25968   25977      79   25962   25995
   25998       9   25962   25995   26001      10   25956   25962   25968      41
   25956   25962   25995      32   26049   26046   26052       1   26046   26052
   26058       3   26034   26031   26037       1   26022   26031   26034      82
   26022   26031   26037      83   26013   26007   26046      36   26013   26022
   26031      84   26007   26013   26022      79   26007   26046   26049       9
   26007   26046   26052      10   26001   26007   26013      41   26001   26007
   26046      32   26082   26079   26085       1   26079   26085   26091       3
   26064   26058   26079      36   26058   26064   26073     107   26058   26079
   26082       9   26058   26079   26085      10   26052   26058   26064      41
   26052   26058   26079      32   26154   26151   26157       1   26151   26157
   26163       3   26136   26142   26148     109   26130   26136   26142      51
   26124   26121   26148     110   26124   26130   26136      51   26121   26124
   26130     112   26121   26148   26142     113   26115   26121   26124     115
   26115   26121   26148     116   26109   26106   26148     118   26109   26115
   26121     120   26106   26109   26115     122   26106   26148   26121     123
   26106   26148   26142     124   26097   26091   26151       5   26097   26106
   26109     126   26097   26106   26148     127   26091   26097   26106     128
   26091   26151   26154       9   26091   26151   26157      10   26085   26091
   26097      56   26085   26091   26151      32   26175   26172   26178       1
   26172   26178   26184       3   26163   26172   26175       9   26163   26172
   26178      10   26157   26163   26172      32   26208   26205   26211       1
   26205   26211   26214      91   26205   26211   26241       3   26190   26184
   26205      36   26184   26190   26199     107   26184   26205   26208       9
   26184   26205   26211      10   26178   26184   26190      41   26178   26184
   26205      32   26250   26247   26253       1   26247   26253   26259       3
   26241   26247   26250       9   26241   26247   26253      10   26232   26241
   26247       5   26223   26232   26241      93   26214   26211   26241      95
   26214   26223   26232      96   26211   26214   26223      98   26211   26241
   26232      56   26211   26241   26247      32   26316   26313   26319       1
   26313   26319   26325       3   26283   26292   26301      22   26274   26283
   26292      23   26265   26259   26313      24   26265   26274   26283      23
   26259   26265   26274      28   26259   26313   26316       9   26259   26313
   26319      10   26253   26259   26265      31   26253   26259   26313      32
   26364   26361   26367       1   26361   26367   26373       3   26337   26331
   26349      42   26331   26325   26361      44   26325   26331   26337      48
   26325   26331   26349      48   26325   26361   26364       9   26325   26361
   26367      10   26319   26325   26331      49   26319   26325   26361      32
   26406   26403   26409       1   26403   26409   26415       3   26385   26379
   26397      85   26379   26373   26403      44   26373   26379   26385      48
   26373   26379   26397      90   26373   26403   26406       9   26373   26403
   26409      10   26367   26373   26379      49   26367   26373   26403      32
   26472   26469   26475       1   26469   26475   26481       3   26439   26448
   26457      22   26430   26439   26448      23   26421   26415   26469      24
   26421   26430   26439      23   26415   26421   26430      28   26415   26469
   26472       9   26415   26469   26475      10   26409   26415   26421      31
   26409   26415   26469      32   26508   26505   26511       1   26505   26511
   26517       3   26499   26496   26502      33   26487   26481   26505      36
   26487   26496   26499      37   26487   26496   26502      37   26481   26487
   26496      40   26481   26505   26508       9   26481   26505   26511      10
   26475   26481   26487      41   26475   26481   26505      32   26529   26526
   26532       1   26526   26532   26538       3   26517   26526   26529       9
   26517   26526   26532      10   26511   26517   26526      32   26577   26574
   26580       1   26574   26580   26586       3   26550   26544   26562      42
   26544   26538   26574      44   26538   26544   26550      48   26538   26544
   26562      48   26538   26574   26577       9   26538   26574   26580      10
   26532   26538   26544      49   26532   26538   26574      32   26619   26616
   26622       1   26616   26622   26628       3   26598   26592   26610      85
   26592   26586   26616      44   26586   26592   26598      48   26586   26592
   26610      90   26586   26616   26619       9   26586   26616   26622      10
   26580   26586   26592      49   26580   26586   26616      32   26667   26664
   26670       1   26664   26670   26676       3   26640   26634   26652      42
   26634   26628   26664      44   26628   26634   26640      48   26628   26634
   26652      48   26628   26664   26667       9   26628   26664   26670      10
   26622   26628   26634      49   26622   26628   26664      32   26697   26694
   26700       1   26694   26700   26706       3   26682   26676   26694       5
   26676   26694   26697       9   26676   26694   26700      10   26670   26676
   26682      56   26670   26676   26694      32   26763   26760   26766       1
   26760   26766   26772       3   26730   26739   26748      22   26721   26730
   26739      23   26712   26706   26760      24   26712   26721   26730      23
   26706   26712   26721      28   26706   26760   26763       9   26706   26760
   26766      10   26700   26706   26712      31   26700   26706   26760      32
   26796   26793   26799       1   26793   26799   26805       3   26778   26772
   26793      36   26772   26778   26787     107   26772   26793   26796       9
   26772   26793   26799      10   26766   26772   26778      41   26766   26772
   26793      32   26853   26850   26856       1   26850   26856   26862       3
   26817   26811   26829      69   26811   26805   26850      44   26811   26829
   26838     101   26805   26811   26817      48   26805   26811   26829     102
   26805   26850   26853       9   26805   26850   26856      10   26799   26805
   26811      49   26799   26805   26850      32   26889   26886   26892       1
   26886   26892   26898       3   26880   26877   26883      33   26868   26862
   26886      36   26868   26877   26880      37   26868   26877   26883      37
   26862   26868   26877      40   26862   26886   26889       9   26862   26886
   26892      10   26856   26862   26868      41   26856   26862   26886      32
   26946   26943   26949       1   26943   26949   26955       3   26919   26913
   26931      42   26904   26898   26943      36   26904   26913   26919      69
   26904   26913   26931      69   26898   26904   26913      70   26898   26943
   26946       9   26898   26943   26949      10   26892   26898   26904      41
   26892   26898   26943      32   27012   27009   27015       1   27009   27015
   27021       3   26979   26988   26997      22   26970   26979   26988      23
   26961   26955   27009      24   26961   26970   26979      23   26955   26961
   26970      28   26955   27009   27012       9   26955   27009   27015      10
   26949   26955   26961      31   26949   26955   27009      32   27048   27045
   27051       1   27045   27051   27057       3   27039   27036   27042      33
   27027   27021   27045      36   27027   27036   27039      37   27027   27036
   27042      37   27021   27027   27036      40   27021   27045   27048       9
   27021   27045   27051      10   27015   27021   27027      41   27015   27021
   27045      32   27114   27111   27117       1   27111   27117   27123       3
   27081   27090   27099      22   27072   27081   27090      23   27063   27057
   27111      24   27063   27072   27081      23   27057   27063   27072      28
   27057   27111   27114       9   27057   27111   27117      10   27051   27057
   27063      31   27051   27057   27111      32   27177   27174   27180       1
   27174   27180   27186       3   27156   27153   27162     129   27153   27162
   27168     132   27147   27153   27156     129   27147   27153   27162     133
   27141   27138   27168      51   27141   27147   27153     132   27138   27141
   27147      51   27138   27168   27162      51   27129   27123   27174       5
   27129   27138   27141      53   27129   27138   27168      53   27123   27129
   27138      55   27123   27174   27177       9   27123   27174   27180      10
   27117   27123   27129      56   27117   27123   27174      32   27243   27240
   27246       1   27240   27246   27252       3   27210   27219   27228      22
   27201   27210   27219      23   27192   27186   27240      24   27192   27201
   27210      23   27186   27192   27201      28   27186   27240   27243       9
   27186   27240   27246      10   27180   27186   27192      31   27180   27186
   27240      32   27285   27282   27288       1   27282   27288   27294       3
   27270   27267   27273       1   27258   27252   27282      36   27258   27267
   27270      82   27258   27267   27273      83   27252   27258   27267     134
   27252   27282   27285       9   27252   27282   27288      10   27246   27252
   27258      41   27246   27252   27282      32   27342   27339   27345       1
   27339   27345   27351       3   27306   27300   27318      69   27300   27294
   27339      44   27300   27318   27327     101   27294   27300   27306      48
   27294   27300   27318     102   27294   27339   27342       9   27294   27339
   27345      10   27288   27294   27300      49   27288   27294   27339      32
   27363   27360   27366       1   27360   27366   27372       3   27351   27360
   27363       9   27351   27360   27366      10   27345   27351   27360      32
   27393   27390   27396       1   27390   27396   27402       3   27378   27372
   27390       5   27372   27390   27393       9   27372   27390   27396      10
   27366   27372   27378      56   27366   27372   27390      32   27459   27456
   27462       1   27456   27462   27468       3   27426   27435   27444      22
   27417   27426   27435      23   27408   27402   27456      24   27408   27417
   27426      23   27402   27408   27417      28   27402   27456   27459       9
   27402   27456   27462      10   27396   27402   27408      31   27396   27402
   27456      32   27516   27513   27519       1   27513   27519   27525       3
   27489   27483   27501      42   27474   27468   27513      36   27474   27483
   27489      69   27474   27483   27501      69   27468   27474   27483      70
   27468   27513   27516       9   27468   27513   27519      10   27462   27468
   27474      41   27462   27468   27513      32   27573   27570   27576       1
   27570   27576   27582       3   27537   27531   27549      69   27531   27525
   27570      44   27531   27549   27558     101   27525   27531   27537      48
   27525   27531   27549     102   27525   27570   27573       9   27525   27570
   27576      10   27519   27525   27531      49   27519   27525   27570      32
   27624   27621   27627       1   27621   27627   27633       3   27609   27606
   27612       1   27597   27606   27609      82   27597   27606   27612      83
   27588   27582   27621      36   27588   27597   27606      84   27582   27588
   27597      79   27582   27621   27624       9   27582   27621   27627      10
   27576   27582   27588      41   27576   27582   27621      32   27660   27657
   27663       1   27657   27663   27669       3   27651   27648   27654      33
   27639   27633   27657      36   27639   27648   27651      37   27639   27648
   27654      37   27633   27639   27648      40   27633   27657   27660       9
   27633   27657   27663      10   27627   27633   27639      41   27627   27633
   27657      32   27708   27705   27711       1   27705   27711   27717       3
   27681   27675   27693      42   27675   27669   27705      44   27669   27675
   27681      48   27669   27675   27693      48   27669   27705   27708       9
   27669   27705   27711      10   27663   27669   27675      49   27663   27669
   27705      32   27738   27735   27741       1   27735   27741   27747       3
   27723   27717   27735       5   27717   27735   27738       9   27717   27735
   27741      10   27711   27717   27723      56   27711   27717   27735      32
   27780   27777   27783       1   27777   27783   27789       3   27765   27762
   27768       1   27753   27747   27777      36   27753   27762   27765      82
   27753   27762   27768      83   27747   27753   27762     134   27747   27777
   27780       9   27747   27777   27783      10   27741   27747   27753      41
   27741   27747   27777      32   27822   27819   27825       1   27819   27825
   27831       3   27807   27804   27810       1   27795   27789   27819      36
   27795   27804   27807      82   27795   27804   27810      83   27789   27795
   27804     134   27789   27819   27822       9   27789   27819   27825      10
   27783   27789   27795      41   27783   27789   27819      32   27864   27861
   27867       1   27861   27867   27873       3   27843   27837   27855      85
   27837   27831   27861      44   27831   27837   27843      48   27831   27837
   27855      90   27831   27861   27864       9   27831   27861   27867      10
   27825   27831   27837      49   27825   27831   27861      32   27906   27903
   27909       1   27903   27909   27915       3   27891   27888   27894       1
   27879   27873   27903      36   27879   27888   27891      82   27879   27888
   27894      83   27873   27879   27888     134   27873   27903   27906       9
   27873   27903   27909      10   27867   27873   27879      41   27867   27873
   27903      32   27951   27948   27954       1   27948   27954   27960       3
   27942   27939   27945      33   27930   27939   27942      37   27930   27939
   27945      37   27921   27915   27948      36   27921   27930   27939     103
   27915   27921   27930      79   27915   27948   27951       9   27915   27948
   27954      10   27909   27915   27921      41   27909   27915   27948      32
   27996   27993   27999       1   27993   27999   28005       3   27987   27984
   27990      33   27975   27984   27987      37   27975   27984   27990      37
   27966   27960   27993      36   27966   27975   27984     103   27960   27966
   27975      79   27960   27993   27996       9   27960   27993   27999      10
   27954   27960   27966      41   27954   27960   27993      32   28026   28023
   28029       1   28023   28029   28035       3   28011   28005   28023       5
   28005   28023   28026       9   28005   28023   28029      10   27999   28005
   28011      56   27999   28005   28023      32   28047   28044   28050       1
   28044   28050   28056       3   28035   28044   28047       9   28035   28044
   28050      10   28029   28035   28044      32   28083   28080   28086       1
   28080   28086   28092       3   28074   28071   28077      33   28062   28056
   28080      36   28062   28071   28074      37   28062   28071   28077      37
   28056   28062   28071      40   28056   28080   28083       9   28056   28080
   28086      10   28050   28056   28062      41   28050   28056   28080      32
   28104   28101   28107       1   28101   28107   28113       3   28092   28101
   28104       9   28092   28101   28107      10   28086   28092   28101      32
   28146   28143   28149       1   28143   28149   28155       3   28125   28119
   28137      85   28119   28113   28143      44   28113   28119   28125      48
   28113   28119   28137      90   28113   28143   28146       9   28113   28143
   28149      10   28107   28113   28119      49   28107   28113   28143      32
   28188   28185   28191       1   28185   28191   28197       3   28167   28161
   28179      85   28161   28155   28185      44   28155   28161   28167      48
   28155   28161   28179      90   28155   28185   28188       9   28155   28185
   28191      10   28149   28155   28161      49   28149   28155   28185      32
   28230   28227   28233       1   28227   28233   28239       3   28209   28203
   28221      85   28203   28197   28227      44   28197   28203   28209      48
   28197   28203   28221      90   28197   28227   28230       9   28197   28227
   28233      10   28191   28197   28203      49   28191   28197   28227      32
   28260   28257   28263       1   28257   28263   28269       3   28245   28239
   28257       5   28239   28257   28260       9   28239   28257   28263      10
   28233   28239   28245      56   28233   28239   28257      32   28302   28299
   28305       1   28299   28305   28311       3   28281   28275   28293      85
   28275   28269   28299      44   28269   28275   28281      48   28269   28275
   28293      90   28269   28299   28302       9   28269   28299   28305      10
   28263   28269   28275      49   28263   28269   28299      32   28350   28347
   28353       1   28347   28353   28359       3   28323   28317   28335      42
   28317   28311   28347      44   28311   28317   28323      48   28311   28317
   28335      48   28311   28347   28350       9   28311   28347   28353      10
   28305   28311   28317      49   28305   28311   28347      32   28407   28404
   28410       1   28404   28410   28416       3   28380   28374   28392      42
   28365   28359   28404      36   28365   28374   28380      69   28365   28374
   28392      69   28359   28365   28374      70   28359   28404   28407       9
   28359   28404   28410      10   28353   28359   28365      41   28353   28359
   28404      32   28437   28434   28440       1   28434   28440   28446       3
   28422   28416   28434       5   28416   28434   28437       9   28416   28434
   28440      10   28410   28416   28422      56   28410   28416   28434      32
   28509   28506   28512       1   28506   28512   28518       3   28488   28485
   28497      59   28479   28485   28488      59   28479   28485   28497      59
   28470   28479   28485      64   28461   28470   28479      66   28452   28446
   28506      24   28452   28461   28470      23   28446   28452   28461      28
   28446   28506   28509       9   28446   28506   28512      10   28440   28446
   28452      31   28440   28446   28506      32   28542   28539   28545       1
   28539   28545   28551       3   28524   28518   28539      36   28518   28524
   28533     107   28518   28539   28542       9   28518   28539   28545      10
   28512   28518   28524      41   28512   28518   28539      32   28599   28596
   28602       1   28596   28602   28608       3   28563   28557   28575      69
   28557   28551   28596      44   28557   28575   28584     101   28551   28557
   28563      48   28551   28557   28575     102   28551   28596   28599       9
   28551   28596   28602      10   28545   28551   28557      49   28545   28551
   28596      32   28629   28626   28632       1   28626   28632   28638       3
   28614   28608   28626       5   28608   28626   28629       9   28608   28626
   28632      10   28602   28608   28614      56   28602   28608   28626      32
   28695   28692   28698       1   28692   28698   28704       3   28662   28671
   28680      22   28653   28662   28671      23   28644   28638   28692      24
   28644   28653   28662      23   28638   28644   28653      28   28638   28692
   28695       9   28638   28692   28698      10   28632   28638   28644      31
   28632   28638   28692      32   28740   28737   28743       1   28737   28743
   28749       3   28731   28728   28734      33   28719   28728   28731      37
   28719   28728   28734      37   28710   28704   28737      36   28710   28719
   28728     103   28704   28710   28719      79   28704   28737   28740       9
   28704   28737   28743      10   28698   28704   28710      41   28698   28704
   28737      32   28761   28758   28764       1   28758   28764   28770       3
   28749   28758   28761       9   28749   28758   28764      10   28743   28749
   28758      32   28821   28818   28824       1   28818   28824   28830       3
   28800   28806   28812      51   28794   28800   28806      51   28788   28785
   28812      51   28788   28794   28800      51   28785   28788   28794      51
   28785   28812   28806      51   28776   28770   28818       5   28776   28785
   28788      53   28776   28785   28812      53   28770   28776   28785      55
   28770   28818   28821       9   28770   28818   28824      10   28764   28770
   28776      56   28764   28770   28818      32   28866   28863   28869       1
   28863   28869   28875       3   28857   28854   28860      33   28845   28854
   28857      37   28845   28854   28860      37   28836   28830   28863      36
   28836   28845   28854     103   28830   28836   28845      79   28830   28863
   28866       9   28830   28863   28869      10   28824   28830   28836      41
   28824   28830   28863      32   28932   28929   28935       1   28929   28935
   28941       3   28899   28908   28917      22   28890   28899   28908      23
   28881   28875   28929      24   28881   28890   28899      23   28875   28881
   28890      28   28875   28929   28932       9   28875   28929   28935      10
   28869   28875   28881      31   28869   28875   28929      32   28989   28986
   28992       1   28986   28992   28998       3   28953   28947   28965      69
   28947   28941   28986      44   28947   28965   28974     101   28941   28947
   28953      48   28941   28947   28965     102   28941   28986   28989       9
   28941   28986   28992      10   28935   28941   28947      49   28935   28941
   28986      32   29022   29019   29025       1   29019   29025   29031       3
   29004   28998   29019      36   28998   29004   29013     107   28998   29019
   29022       9   28998   29019   29025      10   28992   28998   29004      41
   28992   28998   29019      32   29088   29085   29091       1   29085   29091
   29097       3   29055   29064   29073      22   29046   29055   29064      23
   29037   29031   29085      24   29037   29046   29055      23   29031   29037
   29046      28   29031   29085   29088       9   29031   29085   29091      10
   29025   29031   29037      31   29025   29031   29085      32   29109   29106
   29112       1   29106   29112   29118       3   29097   29106   29109       9
   29097   29106   29112      10   29091   29097   29106      32   29139   29136
   29142       1   29136   29142   29148       3   29124   29118   29136       5
   29118   29136   29139       9   29118   29136   29142      10   29112   29118
   29124      56   29112   29118   29136      32   29181   29178   29184       1
   29178   29184   29187      91   29178   29184   29214       3   29166   29163
   29169       1   29154   29148   29178      36   29154   29163   29166      82
   29154   29163   29169      83   29148   29154   29163     134   29148   29178
   29181       9   29148   29178   29184      10   29142   29148   29154      41
   29142   29148   29178      32   29223   29220   29226       1   29220   29226
   29232       3   29214   29220   29223       9   29214   29220   29226      10
   29205   29214   29220       5   29196   29205   29214      93   29187   29184
   29214      95   29187   29196   29205      96   29184   29187   29196      98
   29184   29214   29205      56   29184   29214   29220      32   29271   29268
   29274       1   29268   29274   29280       3   29244   29238   29256      42
   29238   29232   29268      44   29232   29238   29244      48   29232   29238
   29256      48   29232   29268   29271       9   29232   29268   29274      10
   29226   29232   29238      49   29226   29232   29268      32   29316   29313
   29319       1   29313   29319   29325       3   29307   29304   29310      33
   29295   29304   29307      37   29295   29304   29310      37   29286   29280
   29313      36   29286   29295   29304     103   29280   29286   29295      79
   29280   29313   29316       9   29280   29313   29319      10   29274   29280
   29286      41   29274   29280   29313      32   29373   29370   29376       1
   29370   29376   29382       3   29337   29331   29349      69   29331   29325
   29370      44   29331   29349   29358     101   29325   29331   29337      48
   29325   29331   29349     102   29325   29370   29373       9   29325   29370
   29376      10   29319   29325   29331      49   29319   29325   29370      32
   29445   29442   29448       1   29442   29448   29454       3   29424   29421
   29433      59   29415   29421   29424      59   29415   29421   29433      59
   29406   29415   29421      64   29397   29406   29415      66   29388   29382
   29442      24   29388   29397   29406      23   29382   29388   29397      28
   29382   29442   29445       9   29382   29442   29448      10   29376   29382
   29388      31   29376   29382   29442      32   29517   29514   29520       1
   29514   29520   29526       3   29496   29493   29505      59   29487   29493
   29496      59   29487   29493   29505      59   29478   29487   29493      64
   29469   29478   29487      66   29460   29454   29514      24   29460   29469
   29478      23   29454   29460   29469      28   29454   29514   29517       9
   29454   29514   29520      10   29448   29454   29460      31   29448   29454
   29514      32   29538   29535   29541       1   29535   29541   29547       3
   29526   29535   29538       9   29526   29535   29541      10   29520   29526
   29535      32   29586   29583   29589       1   29583   29589   29595       3
   29559   29553   29571      42   29553   29547   29583      44   29547   29553
   29559      48   29547   29553   29571      48   29547   29583   29586       9
   29547   29583   29589      10   29541   29547   29553      49   29541   29547
   29583      32   29637   29634   29640       1   29634   29640   29646       3
   29610   29619   29622      75   29601   29595   29634      36   29601   29610
   29619      78   29595   29601   29610      79   29595   29634   29637       9
   29595   29634   29640      10   29589   29595   29601      41   29589   29595
   29634      32   29694   29691   29697       1   29691   29697   29703       3
   29667   29661   29679      42   29652   29646   29691      36   29652   29661
   29667      69   29652   29661   29679      69   29646   29652   29661      70
   29646   29691   29694       9   29646   29691   29697      10   29640   29646
   29652      41   29640   29646   29691      32   29724   29721   29727       1
   29721   29727   29733       3   29709   29703   29721       5   29703   29721
   29724       9   29703   29721   29727      10   29697   29703   29709      56
   29697   29703   29721      32   29772   29769   29775       1   29769   29775
   29781       3   29745   29739   29757      42   29739   29733   29769      44
   29733   29739   29745      48   29733   29739   29757      48   29733   29769
   29772       9   29733   29769   29775      10   29727   29733   29739      49
   29727   29733   29769      32   29808   29805   29811       1   29805   29811
   29817       3   29799   29796   29802      33   29787   29781   29805      36
   29787   29796   29799      37   29787   29796   29802      37   29781   29787
   29796      40   29781   29805   29808       9   29781   29805   29811      10
   29775   29781   29787      41   29775   29781   29805      32   29838   29835
   29841       1   29835   29841   29847       3   29823   29817   29835       5
   29817   29835   29838       9   29817   29835   29841      10   29811   29817
   29823      56   29811   29817   29835      32   29886   29883   29889       1
   29883   29889   29895       3   29859   29853   29871      42   29853   29847
   29883      44   29847   29853   29859      48   29847   29853   29871      48
   29847   29883   29886       9   29847   29883   29889      10   29841   29847
   29853      49   29841   29847   29883      32   29943   29940   29946       1
   29940   29946   29952       3   29907   29901   29919      69   29901   29895
   29940      44   29901   29919   29928     101   29895   29901   29907      48
   29895   29901   29919     102   29895   29940   29943       9   29895   29940
   29946      10   29889   29895   29901      49   29889   29895   29940      32
   29973   29970   29976       1   29970   29976   29982       3   29958   29952
   29970       5   29952   29970   29973       9   29952   29970   29976      10
   29946   29952   29958      56   29946   29952   29970      32   30018   30015
   30021       1   30015   30021   30027       3   30009   30006   30012      33
   29997   30006   30009      37   29997   30006   30012      37   29988   29982
   30015      36   29988   29997   30006     103   29982   29988   29997      79
   29982   30015   30018       9   29982   30015   30021      10   29976   29982
   29988      41   29976   29982   30015      32   30075   30072   30078       1
   30072   30078   30084       3   30048   30042   30060      42   30033   30027
   30072      36   30033   30042   30048      69   30033   30042   30060      69
   30027   30033   30042      70   30027   30072   30075       9   30027   30072
   30078      10   30021   30027   30033      41   30021   30027   30072      32
   30141   30138   30144       1   30138   30144   30150       3   30108   30117
   30126      22   30099   30108   30117      23   30090   30084   30138      24
   30090   30099   30108      23   30084   30090   30099      28   30084   30138
   30141       9   30084   30138   30144      10   30078   30084   30090      31
   30078   30084   30138      32   30207   30204   30210       1   30204   30210
   30216       3   30174   30183   30192      22   30165   30174   30183      23
   30156   30150   30204      24   30156   30165   30174      23   30150   30156
   30165      28   30150   30204   30207       9   30150   30204   30210      10
   30144   30150   30156      31   30144   30150   30204      32   30258   30255
   30261       1   30255   30261   30267       3   30243   30240   30246       1
   30231   30240   30243      82   30231   30240   30246      83   30222   30216
   30255      36   30222   30231   30240      84   30216   30222   30231      79
   30216   30255   30258       9   30216   30255   30261      10   30210   30216
   30222      41   30210   30216   30255      32   30291   30288   30294       1
   30288   30294   30300       3   30273   30267   30288      36   30267   30273
   30282     107   30267   30288   30291       9   30267   30288   30294      10
   30261   30267   30273      41   30261   30267   30288      32   30357   30354
   30360       1   30354   30360   30363      91   30354   30360   30390       3
   30324   30333   30342      22   30315   30324   30333      23   30306   30300
   30354      24   30306   30315   30324      23   30300   30306   30315      28
   30300   30354   30357       9   30300   30354   30360      10   30294   30300
   30306      31   30294   30300   30354      32   30399   30396   30402       1
   30396   30402   30408       3   30390   30396   30399       9   30390   30396
   30402      10   30381   30390   30396       5   30372   30381   30390      93
   30363   30360   30390      95   30363   30372   30381      96   30360   30363
   30372      98   30360   30390   30381      56   30360   30390   30396      32
   30447   30444   30450       1   30444   30450   30456       3   30420   30414
   30432      42   30414   30408   30444      44   30408   30414   30420      48
   30408   30414   30432      48   30408   30444   30447       9   30408   30444
   30450      10   30402   30408   30414      49   30402   30408   30444      32
   30489   30486   30492       1   30486   30492   30498       3   30468   30462
   30480      85   30462   30456   30486      44   30456   30462   30468      48
   30456   30462   30480      90   30456   30486   30489       9   30456   30486
   30492      10   30450   30456   30462      49   30450   30456   30486      32
   30531   30528   30534       1   30528   30534   30537      91   30528   30534
   30564       3   30510   30504   30522      85   30504   30498   30528      44
   30498   30504   30510      48   30498   30504   30522      90   30498   30528
   30531       9   30498   30528   30534      10   30492   30498   30504      49
   30492   30498   30528      32   30573   30570   30576       1   30570   30576
   30582       3   30564   30570   30573       9   30564   30570   30576      10
   30555   30564   30570       5   30546   30555   30564      93   30537   30534
   30564      95   30537   30546   30555      96   30534   30537   30546      98
   30534   30564   30555      56   30534   30564   30570      32   30618   30615
   30621       1   30615   30621   30627       3   30609   30606   30612      33
   30597   30606   30609      37   30597   30606   30612      37   30588   30582
   30615      36   30588   30597   30606     103   30582   30588   30597      79
   30582   30615   30618       9   30582   30615   30621      10   30576   30582
   30588      41   30576   30582   30615      32   30663   30660   30666       1
   30660   30666   30672       3   30654   30651   30657      33   30642   30651
   30654      37   30642   30651   30657      37   30633   30627   30660      36
   30633   30642   30651     103   30627   30633   30642      79   30627   30660
   30663       9   30627   30660   30666      10   30621   30627   30633      41
   30621   30627   30660      32   30720   30717   30723       1   30717   30723
   30729       3   30684   30678   30696      69   30678   30672   30717      44
   30678   30696   30705     101   30672   30678   30684      48   30672   30678
   30696     102   30672   30717   30720       9   30672   30717   30723      10
   30666   30672   30678      49   30666   30672   30717      32   30750   30747
   30753       1   30747   30753   30759       3   30735   30729   30747       5
   30729   30747   30750       9   30729   30747   30753      10   30723   30729
   30735      56   30723   30729   30747      32   30801   30798   30804       1
   30798   30804   30810       3   30786   30783   30789       1   30774   30783
   30786      82   30774   30783   30789      83   30765   30759   30798      36
   30765   30774   30783      84   30759   30765   30774      79   30759   30798
   30801       9   30759   30798   30804      10   30753   30759   30765      41
   30753   30759   30798      32   30849   30846   30852       1   30846   30852
   30858       3   30822   30816   30834      42   30816   30810   30846      44
   30810   30816   30822      48   30810   30816   30834      48   30810   30846
   30849       9   30810   30846   30852      10   30804   30810   30816      49
   30804   30810   30846      32   30879   30876   30882       1   30876   30882
   30888       3   30864   30858   30876       5   30858   30876   30879       9
   30858   30876   30882      10   30852   30858   30864      56   30852   30858
   30876      32   30921   30918   30924       1   30918   30924   30930       3
   30900   30894   30912      85   30894   30888   30918      44   30888   30894
   30900      48   30888   30894   30912      90   30888   30918   30921       9
   30888   30918   30924      10   30882   30888   30894      49   30882   30888
   30918      32   30978   30975   30981       1   30975   30981   30987       3
   30942   30936   30954      69   30936   30930   30975      44   30936   30954
   30963     101   30930   30936   30942      48   30930   30936   30954     102
   30930   30975   30978       9   30930   30975   30981      10   30924   30930
   30936      49   30924   30930   30975      32   31011   31008   31014       1
   31008   31014   31020       3   30993   30987   31008      36   30987   30993
   31002     107   30987   31008   31011       9   30987   31008   31014      10
   30981   30987   30993      41   30981   30987   31008      32   31041   31038
   31044       1   31038   31044   31050       3   31026   31020   31038       5
   31020   31038   31041       9   31020   31038   31044      10   31014   31020
   31026      56   31014   31020   31038      32   31083   31080   31086       1
   31080   31086   31092       3   31068   31065   31071       1   31056   31050
   31080      36   31056   31065   31068      82   31056   31065   31071      83
   31050   31056   31065     134   31050   31080   31083       9   31050   31080
   31086      10   31044   31050   31056      41   31044   31050   31080      32
   31104   31101   31107       1   31101   31107   31113       3   31092   31101
   31104       9   31092   31101   31107      10   31086   31092   31101      32
   31140   31137   31143       1   31137   31143   31149       3   31131   31128
   31134      33   31119   31113   31137      36   31119   31128   31131      37
   31119   31128   31134      37   31113   31119   31128      40   31113   31137
   31140       9   31113   31137   31143      10   31107   31113   31119      41
   31107   31113   31137      32   31206   31203   31209       1   31203   31209
   31215       3   31173   31182   31191      22   31164   31173   31182      23
   31155   31149   31203      24   31155   31164   31173      23   31149   31155
   31164      28   31149   31203   31206       9   31149   31203   31209      10
   31143   31149   31155      31   31143   31149   31203      32   31251   31248
   31254       1   31248   31254   31260       3   31242   31239   31245      33
   31230   31239   31242      37   31230   31239   31245      37   31221   31215
   31248      36   31221   31230   31239     103   31215   31221   31230      79
   31215   31248   31251       9   31215   31248   31254      10   31209   31215
   31221      41   31209   31215   31248      32   31308   31305   31311       1
   31305   31311   31317       3   31272   31266   31284      69   31266   31260
   31305      44   31266   31284   31293     101   31260   31266   31272      48
   31260   31266   31284     102   31260   31305   31308       9   31260   31305
   31311      10   31254   31260   31266      49   31254   31260   31305      32
   31329   31326   31332       1   31326   31332   31338       3   31317   31326
   31329       9   31317   31326   31332      10   31311   31317   31326      32
   31371   31368   31374       1   31368   31374   31380       3   31356   31353
   31359       1   31344   31338   31368      36   31344   31353   31356      82
   31344   31353   31359      83   31338   31344   31353     134   31338   31368
   31371       9   31338   31368   31374      10   31332   31338   31344      41
   31332   31338   31368      32   31428   31425   31431       1   31425   31431
   31437       3   31392   31386   31404      69   31386   31380   31425      44
   31386   31404   31413     101   31380   31386   31392      48   31380   31386
   31404     102   31380   31425   31428       9   31380   31425   31431      10
   31374   31380   31386      49   31374   31380   31425      32   31485   31482
   31488       1   31482   31488   31494       3   31449   31443   31461      69
   31443   31437   31482      44   31443   31461   31470     101   31437   31443
   31449      48   31437   31443   31461     102   31437   31482   31485       9
   31437   31482   31488      10   31431   31437   31443      49   31431   31437
   31482      32   31518   31515   31521       1   31515   31521   31527       3
   31500   31494   31515      36   31494   31500   31509     107   31494   31515
   31518       9   31494   31515   31521      10   31488   31494   31500      41
   31488   31494   31515      32   31554   31551   31557       1   31551   31557
   31563       3   31545   31542   31548      33   31533   31527   31551      36
   31533   31542   31545      37   31533   31542   31548      37   31527   31533
   31542      40   31527   31551   31554       9   31527   31551   31557      10
   31521   31527   31533      41   31521   31527   31551      32   31584   31581
   31587       1   31581   31587   31593       3   31569   31563   31581       5
   31563   31581   31584       9   31563   31581   31587      10   31557   31563
   31569      56   31557   31563   31581      32   31635   31632   31638       1
   31632   31638   31644       3   31608   31617   31620      75   31599   31593
   31632      36   31599   31608   31617      78   31593   31599   31608      79
   31593   31632   31635       9   31593   31632   31638      10   31587   31593
   31599      41   31587   31593   31632      32   31701   31698   31704       1
   31698   31704   31710       3   31668   31677   31686      22   31659   31668
   31677      23   31650   31644   31698      24   31650   31659   31668      23
   31644   31650   31659      28   31644   31698   31701       9   31644   31698
   31704      10   31638   31644   31650      31   31638   31644   31698      32
   31767   31764   31770       1   31764   31770   31776       3   31734   31743
   31752      22   31725   31734   31743      23   31716   31710   31764      24
   31716   31725   31734      23   31710   31716   31725      28   31710   31764
   31767       9   31710   31764   31770      10   31704   31710   31716      31
   31704   31710   31764      32   31815   31812   31818       1   31812   31818
   31824       3   31788   31782   31800      42   31782   31776   31812      44
   31776   31782   31788      48   31776   31782   31800      48   31776   31812
   31815       9   31776   31812   31818      10   31770   31776   31782      49
   31770   31776   31812      32   31836   31833   31839       1   31833   31839
   31845       3   31824   31833   31836       9   31824   31833   31839      10
   31818   31824   31833      32   31908   31905   31911       1   31905   31911
   31917       3   31887   31884   31896      59   31878   31884   31887      59
   31878   31884   31896      59   31869   31878   31884      64   31860   31869
   31878      66   31851   31845   31905      24   31851   31860   31869      23
   31845   31851   31860      28   31845   31905   31908       9   31845   31905
   31911      10   31839   31845   31851      31   31839   31845   31905      32
   31974   31971   31977       1   31971   31977   31983       3   31941   31950
   31959      22   31932   31941   31950      23   31923   31917   31971      24
   31923   31932   31941      23   31917   31923   31932      28   31917   31971
   31974       9   31917   31971   31977      10   31911   31917   31923      31
   31911   31917   31971      32   31995   31992   31998       1   31992   31998
   32004       3   31983   31992   31995       9   31983   31992   31998      10
   31977   31983   31992      32   32043   32040   32046       1   32040   32046
   32052       3   32016   32010   32028      42   32010   32004   32040      44
   32004   32010   32016      48   32004   32010   32028      48   32004   32040
   32043       9   32004   32040   32046      10   31998   32004   32010      49
   31998   32004   32040      32   32100   32097   32103       1   32097   32103
   32109       3   32064   32058   32076      69   32058   32052   32097      44
   32058   32076   32085     101   32052   32058   32064      48   32052   32058
   32076     102   32052   32097   32100       9   32052   32097   32103      10
   32046   32052   32058      49   32046   32052   32097      32   32142   32139
   32145       1   32139   32145   32151       3   32121   32115   32133      85
   32115   32109   32139      44   32109   32115   32121      48   32109   32115
   32133      90   32109   32139   32142       9   32109   32139   32145      10
   32103   32109   32115      49   32103   32109   32139      32   32190   32187
   32193       1   32187   32193   32199       3   32163   32157   32175      42
   32157   32151   32187      44   32151   32157   32163      48   32151   32157
   32175      48   32151   32187   32190       9   32151   32187   32193      10
   32145   32151   32157      49   32145   32151   32187      32   32256   32253
   32259       1   32253   32259   32265       3   32223   32232   32241      22
   32214   32223   32232      23   32205   32199   32253      24   32205   32214
   32223      23   32199   32205   32214      28   32199   32253   32256       9
   32199   32253   32259      10   32193   32199   32205      31   32193   32199
   32253      32   32292   32289   32295       1   32289   32295   32301       3
   32283   32280   32286      33   32271   32265   32289      36   32271   32280
   32283      37   32271   32280   32286      37   32265   32271   32280      40
   32265   32289   32292       9   32265   32289   32295      10   32259   32265
   32271      41   32259   32265   32289      32   32313   32310   32316       1
   32310   32316   32322       3   32301   32310   32313       9   32301   32310
   32316      10   32295   32301   32310      32   32379   32376   32382       1
   32376   32382   32388       3   32346   32355   32364      22   32337   32346
   32355      23   32328   32322   32376      24   32328   32337   32346      23
   32322   32328   32337      28   32322   32376   32379       9   32322   32376
   32382      10   32316   32322   32328      31   32316   32322   32376      32
   32421   32418   32424       1   32418   32424   32430       3   32400   32394
   32412      85   32394   32388   32418      44   32388   32394   32400      48
   32388   32394   32412      90   32388   32418   32421       9   32388   32418
   32424      10   32382   32388   32394      49   32382   32388   32418      32
   32478   32475   32481       1   32475   32481   32487       3   32451   32445
   32463      42   32436   32430   32475      36   32436   32445   32451      69
   32436   32445   32463      69   32430   32436   32445      70   32430   32475
   32478       9   32430   32475   32481      10   32424   32430   32436      41
   32424   32430   32475      32   32520   32517   32523       1   32517   32523
   32529       3   32505   32502   32508       1   32493   32487   32517      36
   32493   32502   32505      82   32493   32502   32508      83   32487   32493
   32502     134   32487   32517   32520       9   32487   32517   32523      10
   32481   32487   32493      41   32481   32487   32517      32   32556   32553
   32559       1   32553   32559   32565       3   32547   32544   32550      33
   32535   32529   32553      36   32535   32544   32547      37   32535   32544
   32550      37   32529   32535   32544      40   32529   32553   32556       9
   32529   32553   32559      10   32523   32529   32535      41   32523   32529
   32553      32   32601   32598   32604       1   32598   32604   32610       3
   32592   32589   32595      33   32580   32589   32592      37   32580   32589
   32595      37   32571   32565   32598      36   32571   32580   32589     103
   32565   32571   32580      79   32565   32598   32601       9   32565   32598
   32604      10   32559   32565   32571      41   32559   32565   32598      32
   32658   32655   32661       1   32655   32661   32667       3   32631   32625
   32643      42   32616   32610   32655      36   32616   32625   32631      69
   32616   32625   32643      69   32610   32616   32625      70   32610   32655
   32658       9   32610   32655   32661      10   32604   32610   32616      41
   32604   32610   32655      32   32703   32700   32706       1   32700   32706
   32712       3   32694   32691   32697      33   32682   32691   32694      37
   32682   32691   32697      37   32673   32667   32700      36   32673   32682
   32691     103   32667   32673   32682      79   32667   32700   32703       9
   32667   32700   32706      10   32661   32667   32673      41   32661   32667
   32700      32   32760   32757   32763       1   32757   32763   32769       3
   32724   32718   32736      69   32718   32712   32757      44   32718   32736
   32745     101   32712   32718   32724      48   32712   32718   32736     102
   32712   32757   32760       9   32712   32757   32763      10   32706   32712
   32718      49   32706   32712   32757      32   32817   32814   32820       1
   32814   32820   32826       3   32781   32775   32793      69   32775   32769
   32814      44   32775   32793   32802     101   32769   32775   32781      48
   32769   32775   32793     102   32769   32814   32817       9   32769   32814
   32820      10   32763   32769   32775      49   32763   32769   32814      32
   32862   32859   32865       1   32859   32865   32871       3   32853   32850
   32856      33   32841   32850   32853      37   32841   32850   32856      37
   32832   32826   32859      36   32832   32841   32850     103   32826   32832
   32841      79   32826   32859   32862       9   32826   32859   32865      10
   32820   32826   32832      41   32820   32826   32859      32   32883   32880
   32886       1   32880   32886   32892       3   32871   32880   32883       9
   32871   32880   32886      10   32865   32871   32880      32   32934   32931
   32937       1   32931   32937   32943       3   32907   32916   32919      75
   32898   32892   32931      36   32898   32907   32916      78   32892   32898
   32907      79   32892   32931   32934       9   32892   32931   32937      10
   32886   32892   32898      41   32886   32892   32931      32   33000   32997
   33003       1   32997   33003   33009       3   32967   32976   32985      22
   32958   32967   32976      23   32949   32943   32997      24   32949   32958
   32967      23   32943   32949   32958      28   32943   32997   33000       9
   32943   32997   33003      10   32937   32943   32949      31   32937   32943
   32997      32   33060   33057   33063       1   33057   33063   33069       3
   33039   33045   33051      51   33033   33039   33045      51   33027   33024
   33051      51   33027   33033   33039      51   33024   33027   33033      51
   33024   33051   33045      51   33015   33009   33057       5   33015   33024
   33027      53   33015   33024   33051      53   33009   33015   33024      55
   33009   33057   33060       9   33009   33057   33063      10   33003   33009
   33015      56   33003   33009   33057      32   33096   33093   33099       1
   33093   33099   33105       3   33087   33084   33090      33   33075   33069
   33093      36   33075   33084   33087      37   33075   33084   33090      37
   33069   33075   33084      40   33069   33093   33096       9   33069   33093
   33099      10   33063   33069   33075      41   33063   33069   33093      32
   33168   33165   33171       1   33165   33171   33177       3   33147   33144
   33156      59   33138   33144   33147      59   33138   33144   33156      59
   33129   33138   33144      64   33120   33129   33138      66   33111   33105
   33165      24   33111   33120   33129      23   33105   33111   33120      28
   33105   33165   33168       9   33105   33165   33171      10   33099   33105
   33111      31   33099   33105   33165      32   33189   33186   33192       1
   33186   33192   33198       3   33177   33186   33189       9   33177   33186
   33192      10   33171   33177   33186      32   33252   33249   33255       1
   33249   33255   33261       3   33231   33228   33237     129   33228   33237
   33243     132   33222   33228   33231     129   33222   33228   33237     133
   33216   33213   33243      51   33216   33222   33228     132   33213   33216
   33222      51   33213   33243   33237      51   33204   33198   33249       5
   33204   33213   33216      53   33204   33213   33243      53   33198   33204
   33213      55   33198   33249   33252       9   33198   33249   33255      10
   33192   33198   33204      56   33192   33198   33249      32   33309   33306
   33312       1   33306   33312   33318       3   33273   33267   33285      69
   33267   33261   33306      44   33267   33285   33294     101   33261   33267
   33273      48   33261   33267   33285     102   33261   33306   33309       9
   33261   33306   33312      10   33255   33261   33267      49   33255   33261
   33306      32   33342   33339   33345       1   33339   33345   33348      91
   33339   33345   33375       3   33324   33318   33339      36   33318   33324
   33333     107   33318   33339   33342       9   33318   33339   33345      10
   33312   33318   33324      41   33312   33318   33339      32   33384   33381
   33387       1   33381   33387   33393       3   33375   33381   33384       9
   33375   33381   33387      10   33366   33375   33381       5   33357   33366
   33375      93   33348   33345   33375      95   33348   33357   33366      96
   33345   33348   33357      98   33345   33375   33366      56   33345   33375
   33381      32   33447   33444   33450       1   33444   33450   33456       3
   33426   33423   33432     129   33423   33432   33438     132   33417   33423
   33426     129   33417   33423   33432     133   33411   33408   33438      51
   33411   33417   33423     132   33408   33411   33417      51   33408   33438
   33432      51   33399   33393   33444       5   33399   33408   33411      53
   33399   33408   33438      53   33393   33399   33408      55   33393   33444
   33447       9   33393   33444   33450      10   33387   33393   33399      56
   33387   33393   33444      32   33507   33504   33510       1   33504   33510
   33516       3   33486   33492   33498      51   33480   33486   33492      51
   33474   33471   33498      51   33474   33480   33486      51   33471   33474
   33480      51   33471   33498   33492      51   33462   33456   33504       5
   33462   33471   33474      53   33462   33471   33498      53   33456   33462
   33471      55   33456   33504   33507       9   33456   33504   33510      10
   33450   33456   33462      56   33450   33456   33504      32   33564   33561
   33567       1   33561   33567   33573       3   33528   33522   33540      69
   33522   33516   33561      44   33522   33540   33549     101   33516   33522
   33528      48   33516   33522   33540     102   33516   33561   33564       9
   33516   33561   33567      10   33510   33516   33522      49   33510   33516
   33561      32   33606   33603   33609       1   33603   33609   33615       3
   33591   33588   33594       1   33579   33573   33603      36   33579   33588
   33591      82   33579   33588   33594      83   33573   33579   33588     134
   33573   33603   33606       9   33573   33603   33609      10   33567   33573
   33579      41   33567   33573   33603      32   33648   33645   33651       1
   33645   33651   33657       3   33627   33621   33639      85   33621   33615
   33645      44   33615   33621   33627      48   33615   33621   33639      90
   33615   33645   33648       9   33615   33645   33651      10   33609   33615
   33621      49   33609   33615   33645      32   33681   33678   33684       1
   33678   33684   33690       3   33663   33657   33678      36   33657   33663
   33672     107   33657   33678   33681       9   33657   33678   33684      10
   33651   33657   33663      41   33651   33657   33678      32   33747   33744
   33750       1   33744   33750   33756       3   33714   33723   33732      22
   33705   33714   33723      23   33696   33690   33744      24   33696   33705
   33714      23   33690   33696   33705      28   33690   33744   33747       9
   33690   33744   33750      10   33684   33690   33696      31   33684   33690
   33744      32   33768   33765   33771       1   33765   33771   33777       3
   33756   33765   33768       9   33756   33765   33771      10   33750   33756
   33765      32   33819   33816   33822       1   33816   33822   33828       3
   33804   33801   33807       1   33792   33801   33804      82   33792   33801
   33807      83   33783   33777   33816      36   33783   33792   33801      84
   33777   33783   33792      79   33777   33816   33819       9   33777   33816
   33822      10   33771   33777   33783      41   33771   33777   33816      32
   33885   33882   33888       1   33882   33888   33894       3   33852   33861
   33870      22   33843   33852   33861      23   33834   33828   33882      24
   33834   33843   33852      23   33828   33834   33843      28   33828   33882
   33885       9   33828   33882   33888      10   33822   33828   33834      31
   33822   33828   33882      32   33918   33915   33921       1   33915   33921
   33927       3   33900   33894   33915      36   33894   33900   33909     137
   33894   33915   33918       9   33894   33915   33921      10   33888   33894
   33900      41   33888   33894   33915      32   33963   33960   33966       1
   33960   33966   33972       3   33954   33951   33957      33   33942   33951
   33954      37   33942   33951   33957      37   33933   33927   33960      36
   33933   33942   33951     103   33927   33933   33942      79   33927   33960
   33963       9   33927   33960   33966      10   33921   33927   33933      41
   33921   33927   33960      32   34023   34020   34026       1   34020   34026
   34032       3   34002   34008   34014      51   33996   34002   34008      51
   33990   33987   34014      51   33990   33996   34002      51   33987   33990
   33996      51   33987   34014   34008      51   33978   33972   34020       5
   33978   33987   33990      53   33978   33987   34014      53   33972   33978
   33987      55   33972   34020   34023       9   33972   34020   34026      10
   33966   33972   33978      56   33966   33972   34020      32   34074   34071
   34077       1   34071   34077   34083       3   34059   34056   34062       1
   34047   34056   34059      82   34047   34056   34062      83   34038   34032
   34071      36   34038   34047   34056      84   34032   34038   34047      79
   34032   34071   34074       9   34032   34071   34077      10   34026   34032
   34038      41   34026   34032   34071      32   34110   34107   34113       1
   34107   34113   34119       3   34101   34098   34104      33   34089   34083
   34107      36   34089   34098   34101      37   34089   34098   34104      37
   34083   34089   34098      40   34083   34107   34110       9   34083   34107
   34113      10   34077   34083   34089      41   34077   34083   34107      32
   34140   34137   34143       1   34137   34143   34149       3   34125   34119
   34137       5   34119   34137   34140       9   34119   34137   34143      10
   34113   34119   34125      56   34113   34119   34137      32   34203   34200
   34206       1   34200   34206   34212       3   34182   34179   34188     129
   34179   34188   34194     132   34173   34179   34182     129   34173   34179
   34188     133   34167   34164   34194      51   34167   34173   34179     132
   34164   34167   34173      51   34164   34194   34188      51   34155   34149
   34200       5   34155   34164   34167      53   34155   34164   34194      53
   34149   34155   34164      55   34149   34200   34203       9   34149   34200
   34206      10   34143   34149   34155      56   34143   34149   34200      32
   34251   34248   34254       1   34248   34254   34260       3   34224   34218
   34236      42   34218   34212   34248      44   34212   34218   34224      48
   34212   34218   34236      48   34212   34248   34251       9   34212   34248
   34254      10   34206   34212   34218      49   34206   34212   34248      32
   34308   34305   34311       1   34305   34311   34317       3   34281   34275
   34293      42   34266   34260   34305      36   34266   34275   34281      69
   34266   34275   34293      69   34260   34266   34275      70   34260   34305
   34308       9   34260   34305   34311      10   34254   34260   34266      41
   34254   34260   34305      32   34365   34362   34368       1   34362   34368
   34374       3   34338   34332   34350      42   34323   34317   34362      36
   34323   34332   34338      69   34323   34332   34350      69   34317   34323
   34332      70   34317   34362   34365       9   34317   34362   34368      10
   34311   34317   34323      41   34311   34317   34362      32   34398   34395
   34401       1   34395   34401   34407       3   34380   34374   34395      36
   34374   34380   34389     107   34374   34395   34398       9   34374   34395
   34401      10   34368   34374   34380      41   34368   34374   34395      32
   34443   34440   34446       1   34440   34446   34452       3   34434   34431
   34437      33   34422   34431   34434      37   34422   34431   34437      37
   34413   34407   34440      36   34413   34422   34431     103   34407   34413
   34422      79   34407   34440   34443       9   34407   34440   34446      10
   34401   34407   34413      41   34401   34407   34440      32   34509   34506
   34512       1   34506   34512   34518       3   34476   34485   34494      22
   34467   34476   34485      23   34458   34452   34506      24   34458   34467
   34476      23   34452   34458   34467      28   34452   34506   34509       9
   34452   34506   34512      10   34446   34452   34458      31   34446   34452
   34506      32   34575   34572   34578       1   34572   34578   34584       3
   34542   34551   34560      22   34533   34542   34551      23   34524   34518
   34572      24   34524   34533   34542      23   34518   34524   34533      28
   34518   34572   34575       9   34518   34572   34578      10   34512   34518
   34524      31   34512   34518   34572      32   34632   34629   34635       1
   34629   34635   34641       3   34596   34590   34608      69   34590   34584
   34629      44   34590   34608   34617     101   34584   34590   34596      48
   34584   34590   34608     102   34584   34629   34632       9   34584   34629
   34635      10   34578   34584   34590      49   34578   34584   34629      32
   34665   34662   34668       1   34662   34668   34674       3   34647   34641
   34662      36   34641   34647   34656     107   34641   34662   34665       9
   34641   34662   34668      10   34635   34641   34647      41   34635   34641
   34662      32   34698   34695   34701       1   34695   34701   34707       3
   34680   34674   34695      36   34674   34680   34689     107   34674   34695
   34698       9   34674   34695   34701      10   34668   34674   34680      41
   34668   34674   34695      32   34755   34752   34758       1   34752   34758
   34764       3   34719   34713   34731      69   34713   34707   34752      44
   34713   34731   34740     101   34707   34713   34719      48   34707   34713
   34731     102   34707   34752   34755       9   34707   34752   34758      10
   34701   34707   34713      49   34701   34707   34752      32   34806   34803
   34809       1   34803   34809   34815       3   34791   34788   34794       1
   34779   34788   34791      82   34779   34788   34794      83   34770   34764
   34803      36   34770   34779   34788      84   34764   34770   34779      79
   34764   34803   34806       9   34764   34803   34809      10   34758   34764
   34770      41   34758   34764   34803      32   34839   34836   34842       1
   34836   34842   34848       3   34821   34815   34836      36   34815   34821
   34830     107   34815   34836   34839       9   34815   34836   34842      10
   34809   34815   34821      41   34809   34815   34836      32   34896   34893
   34899       1   34893   34899   34905       3   34860   34854   34872      69
   34854   34848   34893      44   34854   34872   34881     101   34848   34854
   34860      48   34848   34854   34872     102   34848   34893   34896       9
   34848   34893   34899      10   34842   34848   34854      49   34842   34848
   34893      32   34944   34941   34947       1   34941   34947   34950      91
   34941   34947   34977       3   34917   34911   34929      42   34911   34905
   34941      44   34905   34911   34917      48   34905   34911   34929      48
   34905   34941   34944       9   34905   34941   34947      10   34899   34905
   34911      49   34899   34905   34941      32   34986   34983   34989       1
   34983   34989   34995       3   34977   34983   34986       9   34977   34983
   34989      10   34968   34977   34983       5   34959   34968   34977      93
   34950   34947   34977      95   34950   34959   34968      96   34947   34950
   34959      98   34947   34977   34968      56   34947   34977   34983      32
   35016   35013   35019       1   35013   35019   35025       3   35001   34995
   35013       5   34995   35013   35016       9   34995   35013   35019      10
   34989   34995   35001      56   34989   34995   35013      32   35073   35070
   35076       1   35070   35076   35082       3   35046   35040   35058      42
   35031   35025   35070      36   35031   35040   35046      69   35031   35040
   35058      69   35025   35031   35040      70   35025   35070   35073       9
   35025   35070   35076      10   35019   35025   35031      41   35019   35025
   35070      32   35118   35115   35121       1   35115   35121   35127       3
   35109   35106   35112      33   35097   35106   35109      37   35097   35106
   35112      37   35088   35082   35115      36   35088   35097   35106     103
   35082   35088   35097      79   35082   35115   35118       9   35082   35115
   35121      10   35076   35082   35088      41   35076   35082   35115      32
   35175   35172   35178       1   35172   35178   35184       3   35139   35133
   35151      69   35133   35127   35172      44   35133   35151   35160     101
   35127   35133   35139      48   35127   35133   35151     102   35127   35172
   35175       9   35127   35172   35178      10   35121   35127   35133      49
   35121   35127   35172      32   35205   35202   35208       1   35202   35208
   35214       3   35190   35184   35202       5   35184   35202   35205       9
   35184   35202   35208      10   35178   35184   35190      56   35178   35184
   35202      32   35247   35244   35250       1   35244   35250   35256       3
   35232   35229   35235       1   35220   35214   35244      36   35220   35229
   35232      82   35220   35229   35235      83   35214   35220   35229     134
   35214   35244   35247       9   35214   35244   35250      10   35208   35214
   35220      41   35208   35214   35244      32   35277   35274   35280       1
   35274   35280   35286       3   35262   35256   35274       5   35256   35274
   35277       9   35256   35274   35280      10   35250   35256   35262      56
   35250   35256   35274      32   35328   35325   35331       1   35325   35331
   35337       3   35307   35313   35319     140   35304   35301   35319     141
   35304   35307   35313     143   35301   35304   35307     144   35301   35319
   35313     145   35292   35286   35325       5   35292   35301   35304     148
   35292   35301   35319     149   35286   35292   35301     150   35286   35325
   35328       9   35286   35325   35331      10   35280   35286   35292      56
   35280   35286   35325      32   35400   35397   35403       1   35397   35403
   35409       3   35379   35376   35388      59   35370   35376   35379      59
   35370   35376   35388      59   35361   35370   35376      64   35352   35361
   35370      66   35343   35337   35397      24   35343   35352   35361      23
   35337   35343   35352      28   35337   35397   35400       9   35337   35397
   35403      10   35331   35337   35343      31   35331   35337   35397      32
   35466   35463   35469       1   35463   35469   35472      91   35463   35469
   35499       3   35433   35442   35451      22   35424   35433   35442      23
   35415   35409   35463      24   35415   35424   35433      23   35409   35415
   35424      28   35409   35463   35466       9   35409   35463   35469      10
   35403   35409   35415      31   35403   35409   35463      32   35508   35505
   35511       1   35505   35511   35517       3   35499   35505   35508       9
   35499   35505   35511      10   35490   35499   35505       5   35481   35490
   35499      93   35472   35469   35499      95   35472   35481   35490      96
   35469   35472   35481      98   35469   35499   35490      56   35469   35499
   35505      32   35565   35562   35568       1   35562   35568   35574       3
   35538   35532   35550      42   35523   35517   35562      36   35523   35532
   35538      69   35523   35532   35550      69   35517   35523   35532      70
   35517   35562   35565       9   35517   35562   35568      10   35511   35517
   35523      41   35511   35517   35562      32   35613   35610   35616       1
   35610   35616   35622       3   35586   35580   35598      42   35580   35574
   35610      44   35574   35580   35586      48   35574   35580   35598      48
   35574   35610   35613       9   35574   35610   35616      10   35568   35574
   35580      49   35568   35574   35610      32   35670   35667   35673       1
   35667   35673   35679       3   35634   35628   35646      69   35628   35622
   35667      44   35628   35646   35655     101   35622   35628   35634      48
   35622   35628   35646     102   35622   35667   35670       9   35622   35667
   35673      10   35616   35622   35628      49   35616   35622   35667      32
   35727   35724   35730       1   35724   35730   35736       3   35691   35685
   35703      69   35685   35679   35724      44   35685   35703   35712     101
   35679   35685   35691      48   35679   35685   35703     102   35679   35724
   35727       9   35679   35724   35730      10   35673   35679   35685      49
   35673   35679   35724      32   35757   35754   35760       1   35754   35760
   35766       3   35742   35736   35754       5   35736   35754   35757       9
   35736   35754   35760      10   35730   35736   35742      56   35730   35736
   35754      32   35802   35799   35805       1   35799   35805   35811       3
   35793   35790   35796      33   35781   35790   35793      37   35781   35790
   35796      37   35772   35766   35799      36   35772   35781   35790     103
   35766   35772   35781      79   35766   35799   35802       9   35766   35799
   35805      10   35760   35766   35772      41   35760   35766   35799      32
   35838   35835   35841       1   35835   35841   35847       3   35829   35826
   35832      33   35817   35811   35835      36   35817   35826   35829      37
   35817   35826   35832      37   35811   35817   35826      40   35811   35835
   35838       9   35811   35835   35841      10   35805   35811   35817      41
   35805   35811   35835      32   35886   35883   35889       1   35883   35889
   35895       3   35859   35853   35871      42   35853   35847   35883      44
   35847   35853   35859      48   35847   35853   35871      48   35847   35883
   35886       9   35847   35883   35889      10   35841   35847   35853      49
   35841   35847   35883      32   35922   35919   35925       1   35919   35925
   35931       3   35913   35910   35916      33   35901   35895   35919      36
   35901   35910   35913      37   35901   35910   35916      37   35895   35901
   35910      40   35895   35919   35922       9   35895   35919   35925      10
   35889   35895   35901      41   35889   35895   35919      32   35943   35940
   35946       1   35940   35946   35952       3   35931   35940   35943       9
   35931   35940   35946      10   35925   35931   35940      32   35988   35985
   35991       1   35985   35991   35997       3   35979   35976   35982      33
   35967   35976   35979      37   35967   35976   35982      37   35958   35952
   35985      36   35958   35967   35976     103   35952   35958   35967      79
   35952   35985   35988       9   35952   35985   35991      10   35946   35952
   35958      41   35946   35952   35985      32   36018   36015   36021       1
   36015   36021   36027       3   36003   35997   36015       5   35997   36015
   36018       9   35997   36015   36021      10   35991   35997   36003      56
   35991   35997   36015      32   36075   36072   36078       1   36072   36078
   36084       3   36048   36042   36060      42   36033   36027   36072      36
   36033   36042   36048      69   36033   36042   36060      69   36027   36033
   36042      70   36027   36072   36075       9   36027   36072   36078      10
   36021   36027   36033      41   36021   36027   36072      32   36108   36105
   36111       1   36105   36111   36117       3   36090   36084   36105      36
   36084   36090   36099     107   36084   36105   36108       9   36084   36105
   36111      10   36078   36084   36090      41   36078   36084   36105      32
   36150   36147   36153       1   36147   36153   36159       3   36129   36123
   36141      85   36123   36117   36147      44   36117   36123   36129      48
   36117   36123   36141      90   36117   36147   36150       9   36117   36147
   36153      10   36111   36117   36123      49   36111   36117   36147      32
   36207   36204   36210       1   36204   36210   36216       3   36180   36174
   36192      42   36165   36159   36204      36   36165   36174   36180      69
   36165   36174   36192      69   36159   36165   36174      70   36159   36204
   36207       9   36159   36204   36210      10   36153   36159   36165      41
   36153   36159   36204      32   36255   36252   36258       1   36252   36258
   36264       3   36228   36222   36240      42   36222   36216   36252      44
   36216   36222   36228      48   36216   36222   36240      48   36216   36252
   36255       9   36216   36252   36258      10   36210   36216   36222      49
   36210   36216   36252      32   36312   36309   36315       1   36309   36315
   36321       3   36285   36279   36297      42   36270   36264   36309      36
   36270   36279   36285      69   36270   36279   36297      69   36264   36270
   36279      70   36264   36309   36312       9   36264   36309   36315      10
   36258   36264   36270      41   36258   36264   36309      32   36354   36351
   36357       1   36351   36357   36363       3   36339   36336   36342       1
   36327   36321   36351      36   36327   36336   36339      82   36327   36336
   36342      83   36321   36327   36336     134   36321   36351   36354       9
   36321   36351   36357      10   36315   36321   36327      41   36315   36321
   36351      32   36426   36423   36429       1   36423   36429   36435       3
   36405   36402   36414      59   36396   36402   36405      59   36396   36402
   36414      59   36387   36396   36402      64   36378   36387   36396      66
   36369   36363   36423      24   36369   36378   36387      23   36363   36369
   36378      28   36363   36423   36426       9   36363   36423   36429      10
   36357   36363   36369      31   36357   36363   36423      32   36483   36480
   36486       1   36480   36486   36492       3   36456   36450   36468      42
   36441   36435   36480      36   36441   36450   36456      69   36441   36450
   36468      69   36435   36441   36450      70   36435   36480   36483       9
   36435   36480   36486      10   36429   36435   36441      41   36429   36435
   36480      32   36549   36546   36552       1   36546   36552   36558       3
   36516   36525   36534      22   36507   36516   36525      23   36498   36492
   36546      24   36498   36507   36516      23   36492   36498   36507      28
   36492   36546   36549       9   36492   36546   36552      10   36486   36492
   36498      31   36486   36492   36546      32   36597   36594   36600       1
   36594   36600   36606       3   36570   36564   36582      42   36564   36558
   36594      44   36558   36564   36570      48   36558   36564   36582      48
   36558   36594   36597       9   36558   36594   36600      10   36552   36558
   36564      49   36552   36558   36594      32   36618   36615   36621       1
   36615   36621   36627       3   36606   36615   36618       9   36606   36615
   36621      10   36600   36606   36615      32   36675   36672   36678       1
   36672   36678   36684       3   36648   36642   36660      42   36633   36627
   36672      36   36633   36642   36648      69   36633   36642   36660      69
   36627   36633   36642      70   36627   36672   36675       9   36627   36672
   36678      10   36621   36627   36633      41   36621   36627   36672      32
   36726   36723   36729       1   36723   36729   36735       3   36711   36708
   36714       1   36699   36708   36711      82   36699   36708   36714      83
   36690   36684   36723      36   36690   36699   36708      84   36684   36690
   36699      79   36684   36723   36726       9   36684   36723   36729      10
   36678   36684   36690      41   36678   36684   36723      32   36774   36771
   36777       1   36771   36777   36783       3   36747   36741   36759      42
   36741   36735   36771      44   36735   36741   36747      48   36735   36741
   36759      48   36735   36771   36774       9   36735   36771   36777      10
   36729   36735   36741      49   36729   36735   36771      32   36822   36819
   36825       1   36819   36825   36831       3   36795   36789   36807      42
   36789   36783   36819      44   36783   36789   36795      48   36783   36789
   36807      48   36783   36819   36822       9   36783   36819   36825      10
   36777   36783   36789      49   36777   36783   36819      32   36852   36849
   36855       1   36849   36855   36861       3   36837   36831   36849       5
   36831   36849   36852       9   36831   36849   36855      10   36825   36831
   36837      56   36825   36831   36849      32   36900   36897   36903       1
   36897   36903   36909       3   36873   36867   36885      42   36867   36861
   36897      44   36861   36867   36873      48   36861   36867   36885      48
   36861   36897   36900       9   36861   36897   36903      10   36855   36861
   36867      49   36855   36861   36897      32   36966   36963   36969       1
   36963   36969   36975       3   36933   36942   36951      22   36924   36933
   36942      23   36915   36909   36963      24   36915   36924   36933      23
   36909   36915   36924      28   36909   36963   36966       9   36909   36963
   36969      10   36903   36909   36915      31   36903   36909   36963      32
   36996   36993   36999       1   36993   36999   37002      91   36993   36999
   37029       3   36981   36975   36993       5   36975   36993   36996       9
   36975   36993   36999      10   36969   36975   36981      56   36969   36975
   36993      32   37038   37035   37041       1   37035   37041   37047       3
   37029   37035   37038       9   37029   37035   37041      10   37020   37029
   37035       5   37011   37020   37029      93   37002   36999   37029      95
   37002   37011   37020      96   36999   37002   37011      98   36999   37029
   37020      56   36999   37029   37035      32   37059   37056   37062       1
   37056   37062   37068       3   37047   37056   37059       9   37047   37056
   37062      10   37041   37047   37056      32   37119   37116   37122       1
   37116   37122   37128       3   37098   37104   37110      51   37092   37098
   37104      51   37086   37083   37110      51   37086   37092   37098      51
   37083   37086   37092      51   37083   37110   37104      51   37074   37068
   37116       5   37074   37083   37086      53   37074   37083   37110      53
   37068   37074   37083      55   37068   37116   37119       9   37068   37116
   37122      10   37062   37068   37074      56   37062   37068   37116      32
   37140   37137   37143       1   37137   37143   37149       3   37128   37137
   37140       9   37128   37137   37143      10   37122   37128   37137      32
   37176   37173   37179       1   37173   37179   37185       3   37167   37164
   37170      33   37155   37149   37173      36   37155   37164   37167      37
   37155   37164   37170      37   37149   37155   37164      40   37149   37173
   37176       9   37149   37173   37179      10   37143   37149   37155      41
   37143   37149   37173      32   37218   37215   37221       1   37215   37221
   37227       3   37203   37200   37206       1   37191   37185   37215      36
   37191   37200   37203      82   37191   37200   37206      83   37185   37191
   37200     134   37185   37215   37218       9   37185   37215   37221      10
   37179   37185   37191      41   37179   37185   37215      32   37290   37287
   37293       1   37287   37293   37299       3   37269   37266   37278      59
   37260   37266   37269      59   37260   37266   37278      59   37251   37260
   37266      64   37242   37251   37260      66   37233   37227   37287      24
   37233   37242   37251      23   37227   37233   37242      28   37227   37287
   37290       9   37227   37287   37293      10   37221   37227   37233      31
   37221   37227   37287      32   37356   37353   37359       1   37353   37359
   37365       3   37323   37332   37341      22   37314   37323   37332      23
   37305   37299   37353      24   37305   37314   37323      23   37299   37305
   37314      28   37299   37353   37356       9   37299   37353   37359      10
   37293   37299   37305      31   37293   37299   37353      32   37398   37395
   37401       1   37395   37401   37407       3   37383   37380   37386       1
   37371   37365   37395      36   37371   37380   37383      82   37371   37380
   37386      83   37365   37371   37380     134   37365   37395   37398       9
   37365   37395   37401      10   37359   37365   37371      41   37359   37365
   37395      32   37449   37446   37452       1   37446   37452   37458       3
   37434   37431   37437       1   37422   37431   37434      82   37422   37431
   37437      83   37413   37407   37446      36   37413   37422   37431      84
   37407   37413   37422      79   37407   37446   37449       9   37407   37446
   37452      10   37401   37407   37413      41   37401   37407   37446      32
   37506   37503   37509       1   37503   37509   37515       3   37479   37473
   37491      42   37464   37458   37503      36   37464   37473   37479      69
   37464   37473   37491      69   37458   37464   37473      70   37458   37503
   37506       9   37458   37503   37509      10   37452   37458   37464      41
   37452   37458   37503      32   37572   37569   37575       1   37569   37575
   37581       3   37539   37548   37557      22   37530   37539   37548      23
   37521   37515   37569      24   37521   37530   37539      23   37515   37521
   37530      28   37515   37569   37572       9   37515   37569   37575      10
   37509   37515   37521      31   37509   37515   37569      32   37608   37605
   37611       1   37605   37611   37617       3   37599   37596   37602      33
   37587   37581   37605      36   37587   37596   37599      37   37587   37596
   37602      37   37581   37587   37596      40   37581   37605   37608       9
   37581   37605   37611      10   37575   37581   37587      41   37575   37581
   37605      32   37659   37656   37662       1   37656   37662   37668       3
   37632   37641   37644      75   37623   37617   37656      36   37623   37632
   37641      78   37617   37623   37632      79   37617   37656   37659       9
   37617   37656   37662      10   37611   37617   37623      41   37611   37617
   37656      32   37689   37686   37692       1   37686   37692   37698       3
   37674   37668   37686       5   37668   37686   37689       9   37668   37686
   37692      10   37662   37668   37674      56   37662   37668   37686      32
   37746   37743   37749       1   37743   37749   37755       3   37710   37704
   37722      69   37704   37698   37743      44   37704   37722   37731     101
   37698   37704   37710      48   37698   37704   37722     102   37698   37743
   37746       9   37698   37743   37749      10   37692   37698   37704      49
   37692   37698   37743      32   37776   37773   37779       1   37773   37779
   37785       3   37761   37755   37773       5   37755   37773   37776       9
   37755   37773   37779      10   37749   37755   37761      56   37749   37755
   37773      32   37818   37815   37821       1   37815   37821   37827       3
   37797   37791   37809      85   37791   37785   37815      44   37785   37791
   37797      48   37785   37791   37809      90   37785   37815   37818       9
   37785   37815   37821      10   37779   37785   37791      49   37779   37785
   37815      32   37839   37836   37842       1   37836   37842   37848       3
   37827   37836   37839       9   37827   37836   37842      10   37821   37827
   37836      32   37860   37857   37863       1   37857   37863   37869       3
   37848   37857   37860       9   37848   37857   37863      10   37842   37848
   37857      32   37890   37887   37893       1   37887   37893   37899       3
   37875   37869   37887       5   37869   37887   37890       9   37869   37887
   37893      10   37863   37869   37875      56   37863   37869   37887      32
   37938   37935   37941       1   37935   37941   37947       3   37911   37905
   37923      42   37905   37899   37935      44   37899   37905   37911      48
   37899   37905   37923      48   37899   37935   37938       9   37899   37935
   37941      10   37893   37899   37905      49   37893   37899   37935      32
   37998   37995   38001       1   37995   38001   38007       3   37977   37983
   37989      51   37971   37977   37983      51   37965   37962   37989      51
   37965   37971   37977      51   37962   37965   37971      51   37962   37989
   37983      51   37953   37947   37995       5   37953   37962   37965      53
   37953   37962   37989      53   37947   37953   37962      55   37947   37995
   37998       9   37947   37995   38001      10   37941   37947   37953      56
   37941   37947   37995      32   38019   38016   38022       1   38016   38022
   38028       3   38007   38016   38019       9   38007   38016   38022      10
   38001   38007   38016      32   38064   38061   38067       1   38061   38067
   38073       3   38055   38052   38058      33   38043   38052   38055      37
   38043   38052   38058      37   38034   38028   38061      36   38034   38043
   38052     103   38028   38034   38043      79   38028   38061   38064       9
   38028   38061   38067      10   38022   38028   38034      41   38022   38028
   38061      32   38109   38106   38112       1   38106   38112   38118       3
   38100   38097   38103      33   38088   38097   38100      37   38088   38097
   38103      37   38079   38073   38106      36   38079   38088   38097     103
   38073   38079   38088      79   38073   38106   38109       9   38073   38106
   38112      10   38067   38073   38079      41   38067   38073   38106      32
   38130   38127   38133       1   38127   38133   38139       3   38118   38127
   38130       9   38118   38127   38133      10   38112   38118   38127      32
   38187   38184   38190       1   38184   38190   38196       3   38160   38154
   38172      42   38145   38139   38184      36   38145   38154   38160      69
   38145   38154   38172      69   38139   38145   38154      70   38139   38184
   38187       9   38139   38184   38190      10   38133   38139   38145      41
   38133   38139   38184      32   38229   38226   38232       1   38226   38232
   38238       3   38208   38202   38220      85   38202   38196   38226      44
   38196   38202   38208      48   38196   38202   38220      90   38196   38226
   38229       9   38196   38226   38232      10   38190   38196   38202      49
   38190   38196   38226      32   38286   38283   38289       1   38283   38289
   38295       3   38259   38253   38271      42   38244   38238   38283      36
   38244   38253   38259      69   38244   38253   38271      69   38238   38244
   38253      70   38238   38283   38286       9   38238   38283   38289      10
   38232   38238   38244      41   38232   38238   38283      32   38328   38325
   38331       1   38325   38331   38337       3   38313   38310   38316       1
   38301   38295   38325      36   38301   38310   38313      82   38301   38310
   38316      83   38295   38301   38310     134   38295   38325   38328       9
   38295   38325   38331      10   38289   38295   38301      41   38289   38295
   38325      32   38385   38382   38388       1   38382   38388   38394       3
   38358   38352   38370      42   38343   38337   38382      36   38343   38352
   38358      69   38343   38352   38370      69   38337   38343   38352      70
   38337   38382   38385       9   38337   38382   38388      10   38331   38337
   38343      41   38331   38337   38382      32   38430   38427   38433       1
   38427   38433   38439       3   38421   38418   38424      33   38409   38418
   38421      37   38409   38418   38424      37   38400   38394   38427      36
   38400   38409   38418     103   38394   38400   38409      79   38394   38427
   38430       9   38394   38427   38433      10   38388   38394   38400      41
   38388   38394   38427      32   38466   38463   38469       1   38463   38469
   38475       3   38457   38454   38460      33   38445   38439   38463      36
   38445   38454   38457      37   38445   38454   38460      37   38439   38445
   38454      40   38439   38463   38466       9   38439   38463   38469      10
   38433   38439   38445      41   38433   38439   38463      32   38514   38511
   38517       1   38511   38517   38523       3   38487   38481   38499      42
   38481   38475   38511      44   38475   38481   38487      48   38475   38481
   38499      48   38475   38511   38514       9   38475   38511   38517      10
   38469   38475   38481      49   38469   38475   38511      32   38565   38562
   38568       1   38562   38568   38571      91   38562   38568   38598       3
   38550   38547   38553       1   38538   38547   38550      82   38538   38547
   38553      83   38529   38523   38562      36   38529   38538   38547      84
   38523   38529   38538      79   38523   38562   38565       9   38523   38562
   38568      10   38517   38523   38529      41   38517   38523   38562      32
   38607   38604   38610       1   38604   38610   38616       3   38598   38604
   38607       9   38598   38604   38610      10   38589   38598   38604       5
   38580   38589   38598      93   38571   38568   38598      95   38571   38580
   38589      96   38568   38571   38580      98   38568   38598   38589      56
   38568   38598   38604      32   38658   38655   38661       1   38655   38661
   38667       3   38637   38643   38649     140   38634   38631   38649     141
   38634   38637   38643     143   38631   38634   38637     144   38631   38649
   38643     145   38622   38616   38655       5   38622   38631   38634     148
   38622   38631   38649     149   38616   38622   38631     150   38616   38655
   38658       9   38616   38655   38661      10   38610   38616   38622      56
   38610   38616   38655      32   38694   38691   38697       1   38691   38697
   38703       3   38685   38682   38688      33   38673   38667   38691      36
   38673   38682   38685      37   38673   38682   38688      37   38667   38673
   38682      40   38667   38691   38694       9   38667   38691   38697      10
   38661   38667   38673      41   38661   38667   38691      32   38751   38748
   38754       1   38748   38754   38760       3   38724   38718   38736      42
   38709   38703   38748      36   38709   38718   38724      69   38709   38718
   38736      69   38703   38709   38718      70   38703   38748   38751       9
   38703   38748   38754      10   38697   38703   38709      41   38697   38703
   38748      32   38772   38769   38775       1   38769   38775   38781       3
   38760   38769   38772       9   38760   38769   38775      10   38754   38760
   38769      32   38838   38835   38841       1   38835   38841   38847       3
   38805   38814   38823      22   38796   38805   38814      23   38787   38781
   38835      24   38787   38796   38805      23   38781   38787   38796      28
   38781   38835   38838       9   38781   38835   38841      10   38775   38781
   38787      31   38775   38781   38835      32   38886   38883   38889       1
   38883   38889   38895       3   38859   38853   38871      42   38853   38847
   38883      44   38847   38853   38859      48   38847   38853   38871      48
   38847   38883   38886       9   38847   38883   38889      10   38841   38847
   38853      49   38841   38847   38883      32   38907   38904   38910       1
   38904   38910   38916       3   38895   38904   38907       9   38895   38904
   38910      10   38889   38895   38904      32   38952   38949   38955       1
   38949   38955   38961       3   38943   38940   38946      33   38931   38940
   38943      37   38931   38940   38946      37   38922   38916   38949      36
   38922   38931   38940     103   38916   38922   38931      79   38916   38949
   38952       9   38916   38949   38955      10   38910   38916   38922      41
   38910   38916   38949      32   39000   38997   39003       1   38997   39003
   39009       3   38973   38967   38985      42   38967   38961   38997      44
   38961   38967   38973      48   38961   38967   38985      48   38961   38997
   39000       9   38961   38997   39003      10   38955   38961   38967      49
   38955   38961   38997      32   39057   39054   39060       1   39054   39060
   39066       3   39021   39015   39033      69   39015   39009   39054      44
   39015   39033   39042     101   39009   39015   39021      48   39009   39015
   39033     102   39009   39054   39057       9   39009   39054   39060      10
   39003   39009   39015      49   39003   39009   39054      32   39105   39102
   39108       1   39102   39108   39114       3   39078   39072   39090      42
   39072   39066   39102      44   39066   39072   39078      48   39066   39072
   39090      48   39066   39102   39105       9   39066   39102   39108      10
   39060   39066   39072      49   39060   39066   39102      32   39147   39144
   39150       1   39144   39150   39156       3   39126   39120   39138      85
   39120   39114   39144      44   39114   39120   39126      48   39114   39120
   39138      90   39114   39144   39147       9   39114   39144   39150      10
   39108   39114   39120      49   39108   39114   39144      32   39213   39210
   39216       1   39210   39216   39222       3   39180   39189   39198      22
   39171   39180   39189      23   39162   39156   39210      24   39162   39171
   39180      23   39156   39162   39171      28   39156   39210   39213       9
   39156   39210   39216      10   39150   39156   39162      31   39150   39156
   39210      32   39249   39246   39252       1   39246   39252   39258       3
   39240   39237   39243      33   39228   39222   39246      36   39228   39237
   39240      37   39228   39237   39243      37   39222   39228   39237      40
   39222   39246   39249       9   39222   39246   39252      10   39216   39222
   39228      41   39216   39222   39246      32   39285   39282   39288       1
   39282   39288   39294       3   39276   39273   39279      33   39264   39258
   39282      36   39264   39273   39276      37   39264   39273   39279      37
   39258   39264   39273      40   39258   39282   39285       9   39258   39282
   39288      10   39252   39258   39264      41   39252   39258   39282      32
   39315   39312   39318       1   39312   39318   39324       3   39300   39294
   39312       5   39294   39312   39315       9   39294   39312   39318      10
   39288   39294   39300      56   39288   39294   39312      32   39366   39363
   39369       1   39363   39369   39375       3   39339   39348   39351      75
   39330   39324   39363      36   39330   39339   39348      78   39324   39330
   39339      79   39324   39363   39366       9   39324   39363   39369      10
   39318   39324   39330      41   39318   39324   39363      32   39423   39420
   39426       1   39420   39426   39432       3   39396   39390   39408      42
   39381   39375   39420      36   39381   39390   39396      69   39381   39390
   39408      69   39375   39381   39390      70   39375   39420   39423       9
   39375   39420   39426      10   39369   39375   39381      41   39369   39375
   39420      32   39480   39477   39483       1   39477   39483   39489       3
   39453   39447   39465      42   39438   39432   39477      36   39438   39447
   39453      69   39438   39447   39465      69   39432   39438   39447      70
   39432   39477   39480       9   39432   39477   39483      10   39426   39432
   39438      41   39426   39432   39477      32   39546   39543   39549       1
   39543   39549   39555       3   39513   39522   39531      22   39504   39513
   39522      23   39495   39489   39543      24   39495   39504   39513      23
   39489   39495   39504      28   39489   39543   39546       9   39489   39543
   39549      10   39483   39489   39495      31   39483   39489   39543      32
   39567   39564   39570       1   39564   39570   39576       3   39555   39564
   39567       9   39555   39564   39570      10   39549   39555   39564      32
   39633   39630   39636       1   39630   39636   39642       3   39600   39609
   39618      22   39591   39600   39609      23   39582   39576   39630      24
   39582   39591   39600      23   39576   39582   39591      28   39576   39630
   39633       9   39576   39630   39636      10   39570   39576   39582      31
   39570   39576   39630      32   39654   39651   39657       1   39651   39657
   39663       3   39642   39651   39654       9   39642   39651   39657      10
   39636   39642   39651      32   39690   39687   39693       1   39687   39693
   39699       3   39681   39678   39684      33   39669   39663   39687      36
   39669   39678   39681      37   39669   39678   39684      37   39663   39669
   39678      40   39663   39687   39690       9   39663   39687   39693      10
   39657   39663   39669      41   39657   39663   39687      32   39756   39753
   39759       1   39753   39759   39765       3   39723   39732   39741      22
   39714   39723   39732      23   39705   39699   39753      24   39705   39714
   39723      23   39699   39705   39714      28   39699   39753   39756       9
   39699   39753   39759      10   39693   39699   39705      31   39693   39699
   39753      32   39786   39783   39789       1   39783   39789   39795       3
   39771   39765   39783       5   39765   39783   39786       9   39765   39783
   39789      10   39759   39765   39771      56   39759   39765   39783      32
   39837   39834   39840       1   39834   39840   39846       3   39822   39819
   39825       1   39810   39819   39822      82   39810   39819   39825      83
   39801   39795   39834      36   39801   39810   39819      84   39795   39801
   39810      79   39795   39834   39837       9   39795   39834   39840      10
   39789   39795   39801      41   39789   39795   39834      32   39894   39891
   39897       1   39891   39897   39903       3   39858   39852   39870      69
   39852   39846   39891      44   39852   39870   39879     101   39846   39852
   39858      48   39846   39852   39870     102   39846   39891   39894       9
   39846   39891   39897      10   39840   39846   39852      49   39840   39846
   39891      32   39939   39936   39942       1   39936   39942   39948       3
   39930   39927   39933      33   39918   39927   39930      37   39918   39927
   39933      37   39909   39903   39936      36   39909   39918   39927     103
   39903   39909   39918      79   39903   39936   39939       9   39903   39936
   39942      10   39897   39903   39909      41   39897   39903   39936      32
   40005   40002   40008       1   40002   40008   40014       3   39972   39981
   39990      22   39963   39972   39981      23   39954   39948   40002      24
   39954   39963   39972      23   39948   39954   39963      28   39948   40002
   40005       9   39948   40002   40008      10   39942   39948   39954      31
   39942   39948   40002      32   40077   40074   40080       1   40074   40080
   40086       3   40056   40053   40065      59   40047   40053   40056      59
   40047   40053   40065      59   40038   40047   40053      64   40029   40038
   40047      66   40020   40014   40074      24   40020   40029   40038      23
   40014   40020   40029      28   40014   40074   40077       9   40014   40074
   40080      10   40008   40014   40020      31   40008   40014   40074      32
   40134   40131   40137       1   40131   40137   40143       3   40098   40092
   40110      69   40092   40086   40131      44   40092   40110   40119     101
   40086   40092   40098      48   40086   40092   40110     102   40086   40131
   40134       9   40086   40131   40137      10   40080   40086   40092      49
   40080   40086   40131      32   40185   40182   40188       1   40182   40188
   40194       3   40170   40167   40173       1   40158   40167   40170      82
   40158   40167   40173      83   40149   40143   40182      36   40149   40158
   40167      84   40143   40149   40158      79   40143   40182   40185       9
   40143   40182   40188      10   40137   40143   40149      41   40137   40143
   40182      32   40230   40227   40233       1   40227   40233   40239       3
   40221   40218   40224      33   40209   40218   40221      37   40209   40218
   40224      37   40200   40194   40227      36   40200   40209   40218     103
   40194   40200   40209      79   40194   40227   40230       9   40194   40227
   40233      10   40188   40194   40200      41   40188   40194   40227      32
   40287   40284   40290       1   40284   40290   40296       3   40251   40245
   40263      69   40245   40239   40284      44   40245   40263   40272     101
   40239   40245   40251      48   40239   40245   40263     102   40239   40284
   40287       9   40239   40284   40290      10   40233   40239   40245      49
   40233   40239   40284      32   40344   40341   40347       1   40341   40347
   40353       3   40308   40302   40320      69   40302   40296   40341      44
   40302   40320   40329     101   40296   40302   40308      48   40296   40302
   40320     102   40296   40341   40344       9   40296   40341   40347      10
   40290   40296   40302      49   40290   40296   40341      32   40389   40386
   40392       1   40386   40392   40398       3   40380   40377   40383      33
   40368   40377   40380      37   40368   40377   40383      37   40359   40353
   40386      36   40359   40368   40377     103   40353   40359   40368      79
   40353   40386   40389       9   40353   40386   40392      10   40347   40353
   40359      41   40347   40353   40386      32   40440   40437   40443       1
   40437   40443   40449       3   40425   40422   40428       1   40413   40422
   40425      82   40413   40422   40428      83   40404   40398   40437      36
   40404   40413   40422      84   40398   40404   40413      79   40398   40437
   40440       9   40398   40437   40443      10   40392   40398   40404      41
   40392   40398   40437      32   40497   40494   40500       1   40494   40500
   40506       3   40470   40464   40482      42   40455   40449   40494      36
   40455   40464   40470      69   40455   40464   40482      69   40449   40455
   40464      70   40449   40494   40497       9   40449   40494   40500      10
   40443   40449   40455      41   40443   40449   40494      32   40533   40530
   40536       1   40530   40536   40542       3   40524   40521   40527      33
   40512   40506   40530      36   40512   40521   40524      37   40512   40521
   40527      37   40506   40512   40521      40   40506   40530   40533       9
   40506   40530   40536      10   40500   40506   40512      41   40500   40506
   40530      32   40581   40578   40584       1   40578   40584   40590       3
   40554   40548   40566      42   40548   40542   40578      44   40542   40548
   40554      48   40542   40548   40566      48   40542   40578   40581       9
   40542   40578   40584      10   40536   40542   40548      49   40536   40542
   40578      32   40623   40620   40626       1   40620   40626   40632       3
   40602   40596   40614      85   40596   40590   40620      44   40590   40596
   40602      48   40590   40596   40614      90   40590   40620   40623       9
   40590   40620   40626      10   40584   40590   40596      49   40584   40590
   40620      32   40665   40662   40668       1   40662   40668   40674       3
   40644   40638   40656      85   40638   40632   40662      44   40632   40638
   40644      48   40632   40638   40656      90   40632   40662   40665       9
   40632   40662   40668      10   40626   40632   40638      49   40626   40632
   40662      32   40698   40695   40701       1   40695   40701   40707       3
   40680   40674   40695      36   40674   40680   40689     107   40674   40695
   40698       9   40674   40695   40701      10   40668   40674   40680      41
   40668   40674   40695      32   40743   40740   40746       1   40740   40746
   40752       3   40734   40731   40737      33   40722   40731   40734      37
   40722   40731   40737      37   40713   40707   40740      36   40713   40722
   40731     103   40707   40713   40722      79   40707   40740   40743       9
   40707   40740   40746      10   40701   40707   40713      41   40701   40707
   40740      32   40806   40803   40809       1   40803   40809   40815       3
   40785   40782   40791     129   40782   40791   40797     132   40776   40782
   40785     129   40776   40782   40791     133   40770   40767   40797      51
   40770   40776   40782     132   40767   40770   40776      51   40767   40797
   40791      51   40758   40752   40803       5   40758   40767   40770      53
   40758   40767   40797      53   40752   40758   40767      55   40752   40803
   40806       9   40752   40803   40809      10   40746   40752   40758      56
   40746   40752   40803      32   40851   40848   40854       1   40848   40854
   40860       3   40842   40839   40845      33   40830   40839   40842      37
   40830   40839   40845      37   40821   40815   40848      36   40821   40830
   40839     103   40815   40821   40830      79   40815   40848   40851       9
   40815   40848   40854      10   40809   40815   40821      41   40809   40815
   40848      32   40917   40914   40920       1   40914   40920   40926       3
   40884   40893   40902      22   40875   40884   40893      23   40866   40860
   40914      24   40866   40875   40884      23   40860   40866   40875      28
   40860   40914   40917       9   40860   40914   40920      10   40854   40860
   40866      31   40854   40860   40914      32   40962   40959   40965       1
   40959   40965   40971       3   40953   40950   40956      33   40941   40950
   40953      37   40941   40950   40956      37   40932   40926   40959      36
   40932   40941   40950     103   40926   40932   40941      79   40926   40959
   40962       9   40926   40959   40965      10   40920   40926   40932      41
   40920   40926   40959      32   41028   41025   41031       1   41025   41031
   41037       3   40995   41004   41013      22   40986   40995   41004      23
   40977   40971   41025      24   40977   40986   40995      23   40971   40977
   40986      28   40971   41025   41028       9   40971   41025   41031      10
   40965   40971   40977      31   40965   40971   41025      32   41085   41082
   41088       1   41082   41088   41094       3   41058   41052   41070      42
   41043   41037   41082      36   41043   41052   41058      69   41043   41052
   41070      69   41037   41043   41052      70   41037   41082   41085       9
   41037   41082   41088      10   41031   41037   41043      41   41031   41037
   41082      32   41127   41124   41130       1   41124   41130   41136       3
   41112   41109   41115       1   41100   41094   41124      36   41100   41109
   41112      82   41100   41109   41115      83   41094   41100   41109     134
   41094   41124   41127       9   41094   41124   41130      10   41088   41094
   41100      41   41088   41094   41124      32   41172   41169   41175       1
   41169   41175   41181       3   41163   41160   41166      33   41151   41160
   41163      37   41151   41160   41166      37   41142   41136   41169      36
   41142   41151   41160     103   41136   41142   41151      79   41136   41169
   41172       9   41136   41169   41175      10   41130   41136   41142      41
   41130   41136   41169      32   41244   41241   41247       1   41241   41247
   41253       3   41223   41220   41232      59   41214   41220   41223      59
   41214   41220   41232      59   41205   41214   41220      64   41196   41205
   41214      66   41187   41181   41241      24   41187   41196   41205      23
   41181   41187   41196      28   41181   41241   41244       9   41181   41241
   41247      10   41175   41181   41187      31   41175   41181   41241      32
   41301   41298   41304       1   41298   41304   41310       3   41274   41268
   41286      42   41259   41253   41298      36   41259   41268   41274      69
   41259   41268   41286      69   41253   41259   41268      70   41253   41298
   41301       9   41253   41298   41304      10   41247   41253   41259      41
   41247   41253   41298      32   41331   41328   41334       1   41328   41334
   41340       3   41316   41310   41328       5   41310   41328   41331       9
   41310   41328   41334      10   41304   41310   41316      56   41304   41310
   41328      32   41397   41394   41400       1   41394   41400   41406       3
   41364   41373   41382      22   41355   41364   41373      23   41346   41340
   41394      24   41346   41355   41364      23   41340   41346   41355      28
   41340   41394   41397       9   41340   41394   41400      10   41334   41340
   41346      31   41334   41340   41394      32   41454   41451   41457       1
   41451   41457   41463       3   41427   41421   41439      42   41412   41406
   41451      36   41412   41421   41427      69   41412   41421   41439      69
   41406   41412   41421      70   41406   41451   41454       9   41406   41451
   41457      10   41400   41406   41412      41   41400   41406   41451      32
   41487   41484   41490       1   41484   41490   41496       3   41469   41463
   41484      36   41463   41469   41478     107   41463   41484   41487       9
   41463   41484   41490      10   41457   41463   41469      41   41457   41463
   41484      32   41523   41520   41526       1   41520   41526   41532       3
   41514   41511   41517      33   41502   41496   41520      36   41502   41511
   41514      37   41502   41511   41517      37   41496   41502   41511      40
   41496   41520   41523       9   41496   41520   41526      10   41490   41496
   41502      41   41490   41496   41520      32   41544   41541   41547       1
   41541   41547   41553       3   41532   41541   41544       9   41532   41541
   41547      10   41526   41532   41541      32   41592   41589   41595       1
   41589   41595   41601       3   41565   41559   41577      42   41559   41553
   41589      44   41553   41559   41565      48   41553   41559   41577      48
   41553   41589   41592       9   41553   41589   41595      10   41547   41553
   41559      49   41547   41553   41589      32   41622   41619   41625       1
   41619   41625   41631       3   41607   41601   41619       5   41601   41619
   41622       9   41601   41619   41625      10   41595   41601   41607      56
   41595   41601   41619      32   41670   41667   41673       1   41667   41673
   41679       3   41643   41637   41655      42   41637   41631   41667      44
   41631   41637   41643      48   41631   41637   41655      48   41631   41667
   41670       9   41631   41667   41673      10   41625   41631   41637      49
   41625   41631   41667      32   41727   41724   41730       1   41724   41730
   41736       3   41700   41694   41712      42   41685   41679   41724      36
   41685   41694   41700      69   41685   41694   41712      69   41679   41685
   41694      70   41679   41724   41727       9   41679   41724   41730      10
   41673   41679   41685      41   41673   41679   41724      32   41793   41790
   41796       1   41790   41796   41802       3   41760   41769   41778      22
   41751   41760   41769      23   41742   41736   41790      24   41742   41751
   41760      23   41736   41742   41751      28   41736   41790   41793       9
   41736   41790   41796      10   41730   41736   41742      31   41730   41736
   41790      32   41841   41838   41844       1   41838   41844   41850       3
   41814   41808   41826      42   41808   41802   41838      44   41802   41808
   41814      48   41802   41808   41826      48   41802   41838   41841       9
   41802   41838   41844      10   41796   41802   41808      49   41796   41802
   41838      32   41862   41859   41865       1   41859   41865   41871       3
   41850   41859   41862       9   41850   41859   41865      10   41844   41850
   41859      32   41883   41880   41886       1   41880   41886   41892       3
   41871   41880   41883       9   41871   41880   41886      10   41865   41871
   41880      32   41925   41922   41928       1   41922   41928   41934       3
   41904   41898   41916      85   41898   41892   41922      44   41892   41898
   41904      48   41892   41898   41916      90   41892   41922   41925       9
   41892   41922   41928      10   41886   41892   41898      49   41886   41892
   41922      32   41958   41955   41961       1   41955   41961   41967       3
   41940   41934   41955      36   41934   41940   41949     107   41934   41955
   41958       9   41934   41955   41961      10   41928   41934   41940      41
   41928   41934   41955      32   41994   41991   41997       1   41991   41997
   42003       3   41985   41982   41988      33   41973   41967   41991      36
   41973   41982   41985      37   41973   41982   41988      37   41967   41973
   41982      40   41967   41991   41994       9   41967   41991   41997      10
   41961   41967   41973      41   41961   41967   41991      32   42042   42039
   42045       1   42039   42045   42051       3   42015   42009   42027      42
   42009   42003   42039      44   42003   42009   42015      48   42003   42009
   42027      48   42003   42039   42042       9   42003   42039   42045      10
   41997   42003   42009      49   41997   42003   42039      32   42087   42084
   42090       1   42084   42090   42096       3   42078   42075   42081      33
   42066   42075   42078      37   42066   42075   42081      37   42057   42051
   42084      36   42057   42066   42075     103   42051   42057   42066      79
   42051   42084   42087       9   42051   42084   42090      10   42045   42051
   42057      41   42045   42051   42084      32   42135   42132   42138       1
   42132   42138   42144       3   42108   42102   42120      42   42102   42096
   42132      44   42096   42102   42108      48   42096   42102   42120      48
   42096   42132   42135       9   42096   42132   42138      10   42090   42096
   42102      49   42090   42096   42132      32   42177   42174   42180       1
   42174   42180   42186       3   42162   42159   42165       1   42150   42144
   42174      36   42150   42159   42162      82   42150   42159   42165      83
   42144   42150   42159     134   42144   42174   42177       9   42144   42174
   42180      10   42138   42144   42150      41   42138   42144   42174      32
   42222   42219   42225       1   42219   42225   42231       3   42213   42210
   42216      33   42201   42210   42213      37   42201   42210   42216      37
   42192   42186   42219      36   42192   42201   42210     103   42186   42192
   42201      79   42186   42219   42222       9   42186   42219   42225      10
   42180   42186   42192      41   42180   42186   42219      32   42288   42285
   42291       1   42285   42291   42297       3   42255   42264   42273      22
   42246   42255   42264      23   42237   42231   42285      24   42237   42246
   42255      23   42231   42237   42246      28   42231   42285   42288       9
   42231   42285   42291      10   42225   42231   42237      31   42225   42231
   42285      32   42354   42351   42357       1   42351   42357   42363       3
   42321   42330   42339      22   42312   42321   42330      23   42303   42297
   42351      24   42303   42312   42321      23   42297   42303   42312      28
   42297   42351   42354       9   42297   42351   42357      10   42291   42297
   42303      31   42291   42297   42351      32   42390   42387   42393       1
   42387   42393   42399       3   42381   42378   42384      33   42369   42363
   42387      36   42369   42378   42381      37   42369   42378   42384      37
   42363   42369   42378      40   42363   42387   42390       9   42363   42387
   42393      10   42357   42363   42369      41   42357   42363   42387      32
   42462   42459   42465       1   42459   42465   42471       3   42441   42438
   42450      59   42432   42438   42441      59   42432   42438   42450      59
   42423   42432   42438      64   42414   42423   42432      66   42405   42399
   42459      24   42405   42414   42423      23   42399   42405   42414      28
   42399   42459   42462       9   42399   42459   42465      10   42393   42399
   42405      31   42393   42399   42459      32   42510   42507   42513       1
   42507   42513   42519       3   42483   42477   42495      42   42477   42471
   42507      44   42471   42477   42483      48   42471   42477   42495      48
   42471   42507   42510       9   42471   42507   42513      10   42465   42471
   42477      49   42465   42471   42507      32   42552   42549   42555       1
   42549   42555   42561       3   42531   42525   42543      85   42525   42519
   42549      44   42519   42525   42531      48   42519   42525   42543      90
   42519   42549   42552       9   42519   42549   42555      10   42513   42519
   42525      49   42513   42519   42549      32   42591   42588   42594       1
   42588   42594   42600       3   42579   42576   42582     151   42567   42561
   42588      36   42567   42576   42579      82   42567   42576   42582     152
   42561   42567   42576     134   42561   42588   42591       9   42561   42588
   42594      10   42555   42561   42567      41   42555   42561   42588      32
   42621   42618   42624       1   42618   42624   42630       3   42606   42600
   42618       5   42600   42618   42621       9   42600   42618   42624      10
   42594   42600   42606      56   42594   42600   42618      32   42678   42675
   42681       1   42675   42681   42687       3   42651   42645   42663      42
   42636   42630   42675      36   42636   42645   42651      69   42636   42645
   42663      69   42630   42636   42645      70   42630   42675   42678       9
   42630   42675   42681      10   42624   42630   42636      41   42624   42630
   42675      32   42720   42717   42723       1   42717   42723   42729       3
   42705   42702   42708       1   42693   42687   42717      36   42693   42702
   42705      82   42693   42702   42708      83   42687   42693   42702     134
   42687   42717   42720       9   42687   42717   42723      10   42681   42687
   42693      41   42681   42687   42717      32   42750   42747   42753       1
   42747   42753   42759       3   42735   42729   42747       5   42729   42747
   42750       9   42729   42747   42753      10   42723   42729   42735      56
   42723   42729   42747      32   42792   42789   42795       1   42789   42795
   42801       3   42771   42765   42783      85   42765   42759   42789      44
   42759   42765   42771      48   42759   42765   42783      90   42759   42789
   42792       9   42759   42789   42795      10   42753   42759   42765      49
   42753   42759   42789      32   42864   42861   42867       1   42861   42867
   42873       3   42843   42840   42852      59   42834   42840   42843      59
   42834   42840   42852      59   42825   42834   42840      64   42816   42825
   42834      66   42807   42801   42861      24   42807   42816   42825      23
   42801   42807   42816      28   42801   42861   42864       9   42801   42861
   42867      10   42795   42801   42807      31   42795   42801   42861      32
   42894   42891   42897       1   42891   42897   42903       3   42879   42873
   42891       5   42873   42891   42894       9   42873   42891   42897      10
   42867   42873   42879      56   42867   42873   42891      32   42924   42921
   42927       1   42921   42927   42933       3   42909   42903   42921       5
   42903   42921   42924       9   42903   42921   42927      10   42897   42903
   42909      56   42897   42903   42921      32   42972   42969   42975       1
   42969   42975   42981       3   42945   42939   42957      42   42939   42933
   42969      44   42933   42939   42945      48   42933   42939   42957      48
   42933   42969   42972       9   42933   42969   42975      10   42927   42933
   42939      49   42927   42933   42969      32   43017   43014   43020       1
   43014   43020   43026       3   43008   43005   43011      33   42996   43005
   43008      37   42996   43005   43011      37   42987   42981   43014      36
   42987   42996   43005     103   42981   42987   42996      79   42981   43014
   43017       9   42981   43014   43020      10   42975   42981   42987      41
   42975   42981   43014      32   43062   43059   43065       1   43059   43065
   43071       3   43053   43050   43056      33   43041   43050   43053      37
   43041   43050   43056      37   43032   43026   43059      36   43032   43041
   43050     103   43026   43032   43041      79   43026   43059   43062       9
   43026   43059   43065      10   43020   43026   43032      41   43020   43026
   43059      32   43083   43080   43086       1   43080   43086   43092       3
   43071   43080   43083       9   43071   43080   43086      10   43065   43071
   43080      32   43140   43137   43143       1   43137   43143   43149       3
   43104   43098   43116      69   43098   43092   43137      44   43098   43116
   43125     101   43092   43098   43104      48   43092   43098   43116     102
   43092   43137   43140       9   43092   43137   43143      10   43086   43092
   43098      49   43086   43092   43137      32   43188   43185   43191       1
   43185   43191   43197       3   43161   43155   43173      42   43155   43149
   43185      44   43149   43155   43161      48   43149   43155   43173      48
   43149   43185   43188       9   43149   43185   43191      10   43143   43149
   43155      49   43143   43149   43185      32   43245   43242   43248       1
   43242   43248   43254       3   43218   43212   43230      42   43203   43197
   43242      36   43203   43212   43218      69   43203   43212   43230      69
   43197   43203   43212      70   43197   43242   43245       9   43197   43242
   43248      10   43191   43197   43203      41   43191   43197   43242      32
   43266   43263   43269       1   43263   43269   43275       3   43254   43263
   43266       9   43254   43263   43269      10   43248   43254   43263      32
   43287   43284   43290       1   43284   43290   43296       3   43275   43284
   43287       9   43275   43284   43290      10   43269   43275   43284      32
   43308   43305   43311       1   43305   43311   43317       3   43296   43305
   43308       9   43296   43305   43311      10   43290   43296   43305      32
   43341   43338   43344       1   43338   43344   43350       3   43323   43317
   43338      36   43317   43323   43332     137   43317   43338   43341       9
   43317   43338   43344      10   43311   43317   43323      41   43311   43317
   43338      32   43371   43368   43374       1   43368   43374   43380       3
   43356   43350   43368       5   43350   43368   43371       9   43350   43368
   43374      10   43344   43350   43356      56   43344   43350   43368      32
   43428   43425   43431       1   43425   43431   43437       3   43401   43395
   43413      42   43386   43380   43425      36   43386   43395   43401      69
   43386   43395   43413      69   43380   43386   43395      70   43380   43425
   43428       9   43380   43425   43431      10   43374   43380   43386      41
   43374   43380   43425      32   43485   43482   43488       1   43482   43488
   43494       3   43458   43452   43470      42   43443   43437   43482      36
   43443   43452   43458      69   43443   43452   43470      69   43437   43443
   43452      70   43437   43482   43485       9   43437   43482   43488      10
   43431   43437   43443      41   43431   43437   43482      32   43557   43554
   43560       1   43554   43560   43566       3   43536   43533   43545      59
   43527   43533   43536      59   43527   43533   43545      59   43518   43527
   43533      64   43509   43518   43527      66   43500   43494   43554      24
   43500   43509   43518      23   43494   43500   43509      28   43494   43554
   43557       9   43494   43554   43560      10   43488   43494   43500      31
   43488   43494   43554      32   43590   43587   43593       1   43587   43593
   43599       3   43572   43566   43587      36   43566   43572   43581     137
   43566   43587   43590       9   43566   43587   43593      10   43560   43566
   43572      41   43560   43566   43587      32   43647   43644   43650       1
   43644   43650   43653      91   43644   43650   43680       3   43611   43605
   43623      69   43605   43599   43644      44   43605   43623   43632     101
   43599   43605   43611      48   43599   43605   43623     102   43599   43644
   43647       9   43599   43644   43650      10   43593   43599   43605      49
   43593   43599   43644      32   43689   43686   43692       1   43686   43692
   43698       3   43680   43686   43689       9   43680   43686   43692      10
   43671   43680   43686       5   43662   43671   43680      93   43653   43650
   43680      95   43653   43662   43671      96   43650   43653   43662      98
   43650   43680   43671      56   43650   43680   43686      32   43719   43716
   43722       1   43716   43722   43728       3   43704   43698   43716       5
   43698   43716   43719       9   43698   43716   43722      10   43692   43698
   43704      56   43692   43698   43716      32   43776   43773   43779       1
   43773   43779   43785       3   43749   43743   43761      42   43734   43728
   43773      36   43734   43743   43749      69   43734   43743   43761      69
   43728   43734   43743      70   43728   43773   43776       9   43728   43773
   43779      10   43722   43728   43734      41   43722   43728   43773      32
   43812   43809   43815       1   43809   43815   43821       3   43803   43800
   43806      33   43791   43785   43809      36   43791   43800   43803      37
   43791   43800   43806      37   43785   43791   43800      40   43785   43809
   43812       9   43785   43809   43815      10   43779   43785   43791      41
   43779   43785   43809      32   43845   43842   43848       1   43842   43848
   43854       3   43827   43821   43842      36   43821   43827   43836     107
   43821   43842   43845       9   43821   43842   43848      10   43815   43821
   43827      41   43815   43821   43842      32   43902   43899   43905       1
   43899   43905   43911       3   43875   43869   43887      42   43860   43854
   43899      36   43860   43869   43875      69   43860   43869   43887      69
   43854   43860   43869      70   43854   43899   43902       9   43854   43899
   43905      10   43848   43854   43860      41   43848   43854   43899      32
   43944   43941   43947       1   43941   43947   43950      91   43941   43947
   43977       3   43923   43917   43935      85   43917   43911   43941      44
   43911   43917   43923      48   43911   43917   43935      90   43911   43941
   43944       9   43911   43941   43947      10   43905   43911   43917      49
   43905   43911   43941      32   43986   43983   43989       1   43983   43989
   43995       3   43977   43983   43986       9   43977   43983   43989      10
   43968   43977   43983       5   43959   43968   43977      93   43950   43947
   43977      95   43950   43959   43968      96   43947   43950   43959      98
   43947   43977   43968      56   43947   43977   43983      32   44016   44013
   44019       1   44013   44019   44025       3   44001   43995   44013       5
   43995   44013   44016       9   43995   44013   44019      10   43989   43995
   44001      56   43989   43995   44013      32   44058   44055   44061       1
   44055   44061   44067       3   44043   44040   44046       1   44031   44025
   44055      36   44031   44040   44043      82   44031   44040   44046      83
   44025   44031   44040     134   44025   44055   44058       9   44025   44055
   44061      10   44019   44025   44031      41   44019   44025   44055      32
   44103   44100   44106       1   44100   44106   44112       3   44094   44091
   44097      33   44082   44091   44094      37   44082   44091   44097      37
   44073   44067   44100      36   44073   44082   44091     103   44067   44073
   44082      79   44067   44100   44103       9   44067   44100   44106      10
   44061   44067   44073      41   44061   44067   44100      32   44139   44136
   44142       1   44136   44142   44148       3   44130   44127   44133      33
   44118   44112   44136      36   44118   44127   44130      37   44118   44127
   44133      37   44112   44118   44127      40   44112   44136   44139       9
   44112   44136   44142      10   44106   44112   44118      41   44106   44112
   44136      32   44190   44187   44193       1   44187   44193   44199       3
   44175   44172   44178       1   44163   44172   44175      82   44163   44172
   44178      83   44154   44148   44187      36   44154   44163   44172      84
   44148   44154   44163      79   44148   44187   44190       9   44148   44187
   44193      10   44142   44148   44154      41   44142   44148   44187      32
   44256   44253   44259       1   44253   44259   44265       3   44223   44232
   44241      22   44214   44223   44232      23   44205   44199   44253      24
   44205   44214   44223      23   44199   44205   44214      28   44199   44253
   44256       9   44199   44253   44259      10   44193   44199   44205      31
   44193   44199   44253      32   44313   44310   44316       1   44310   44316
   44322       3   44277   44271   44289      69   44271   44265   44310      44
   44271   44289   44298     101   44265   44271   44277      48   44265   44271
   44289     102   44265   44310   44313       9   44265   44310   44316      10
   44259   44265   44271      49   44259   44265   44310      32   44334   44331
   44337       1   44331   44337   44343       3   44322   44331   44334       9
   44322   44331   44337      10   44316   44322   44331      32   44391   44388
   44394       1   44388   44394   44400       3   44355   44349   44367      69
   44349   44343   44388      44   44349   44367   44376     101   44343   44349
   44355      48   44343   44349   44367     102   44343   44388   44391       9
   44343   44388   44394      10   44337   44343   44349      49   44337   44343
   44388      32   44436   44433   44439       1   44433   44439   44445       3
   44427   44424   44430      33   44415   44424   44427      37   44415   44424
   44430      37   44406   44400   44433      36   44406   44415   44424     103
   44400   44406   44415      79   44400   44433   44436       9   44400   44433
   44439      10   44394   44400   44406      41   44394   44400   44433      32
   44493   44490   44496       1   44490   44496   44502       3   44457   44451
   44469      69   44451   44445   44490      44   44451   44469   44478     101
   44445   44451   44457      48   44445   44451   44469     102   44445   44490
   44493       9   44445   44490   44496      10   44439   44445   44451      49
   44439   44445   44490      32   44550   44547   44553       1   44547   44553
   44559       3   44514   44508   44526      69   44508   44502   44547      44
   44508   44526   44535     101   44502   44508   44514      48   44502   44508
   44526     102   44502   44547   44550       9   44502   44547   44553      10
   44496   44502   44508      49   44496   44502   44547      32   44616   44613
   44619       1   44613   44619   44625       3   44583   44592   44601      22
   44574   44583   44592      23   44565   44559   44613      24   44565   44574
   44583      23   44559   44565   44574      28   44559   44613   44616       9
   44559   44613   44619      10   44553   44559   44565      31   44553   44559
   44613      32   44688   44685   44691       1   44685   44691   44697       3
   44667   44664   44676      59   44658   44664   44667      59   44658   44664
   44676      59   44649   44658   44664      64   44640   44649   44658      66
   44631   44625   44685      24   44631   44640   44649      23   44625   44631
   44640      28   44625   44685   44688       9   44625   44685   44691      10
   44619   44625   44631      31   44619   44625   44685      32   44730   44727
   44733       1   44727   44733   44739       3   44709   44703   44721      85
   44703   44697   44727      44   44697   44703   44709      48   44697   44703
   44721      90   44697   44727   44730       9   44697   44727   44733      10
   44691   44697   44703      49   44691   44697   44727      32   44787   44784
   44790       1   44784   44790   44796       3   44760   44754   44772      42
   44745   44739   44784      36   44745   44754   44760      69   44745   44754
   44772      69   44739   44745   44754      70   44739   44784   44787       9
   44739   44784   44790      10   44733   44739   44745      41   44733   44739
   44784      32   44853   44850   44856       1   44850   44856   44862       3
   44820   44829   44838      22   44811   44820   44829      23   44802   44796
   44850      24   44802   44811   44820      23   44796   44802   44811      28
   44796   44850   44853       9   44796   44850   44856      10   44790   44796
   44802      31   44790   44796   44850      32   44910   44907   44913       1
   44907   44913   44916      91   44907   44913   44943       3   44874   44868
   44886      69   44868   44862   44907      44   44868   44886   44895     101
   44862   44868   44874      48   44862   44868   44886     102   44862   44907
   44910       9   44862   44907   44913      10   44856   44862   44868      49
   44856   44862   44907      32   44952   44949   44955       1   44949   44955
   44961       3   44943   44949   44952       9   44943   44949   44955      10
   44934   44943   44949       5   44925   44934   44943      93   44916   44913
   44943      95   44916   44925   44934      96   44913   44916   44925      98
   44913   44943   44934      56   44913   44943   44949      32   44982   44979
   44985       1   44979   44985   44991       3   44967   44961   44979       5
   44961   44979   44982       9   44961   44979   44985      10   44955   44961
   44967      56   44955   44961   44979      32   45033   45030   45036       1
   45030   45036   45042       3   45006   45015   45018      75   44997   44991
   45030      36   44997   45006   45015      78   44991   44997   45006      79
   44991   45030   45033       9   44991   45030   45036      10   44985   44991
   44997      41   44985   44991   45030      32   45075   45072   45078       1
   45072   45078   45084       3   45054   45048   45066      85   45048   45042
   45072      44   45042   45048   45054      48   45042   45048   45066      90
   45042   45072   45075       9   45042   45072   45078      10   45036   45042
   45048      49   45036   45042   45072      32   45132   45129   45135       1
   45129   45135   45141       3   45096   45090   45108      69   45090   45084
   45129      44   45090   45108   45117     101   45084   45090   45096      48
   45084   45090   45108     102   45084   45129   45132       9   45084   45129
   45135      10   45078   45084   45090      49   45078   45084   45129      32
   45162   45159   45165       1   45159   45165   45171       3   45147   45141
   45159       5   45141   45159   45162       9   45141   45159   45165      10
   45135   45141   45147      56   45135   45141   45159      32   45228   45225
   45231       1   45225   45231   45237       3   45195   45204   45213      22
   45186   45195   45204      23   45177   45171   45225      24   45177   45186
   45195      23   45171   45177   45186      28   45171   45225   45228       9
   45171   45225   45231      10   45165   45171   45177      31   45165   45171
   45225      32   45270   45267   45273       1   45267   45273   45279       3
   45255   45252   45258       1   45243   45237   45267      36   45243   45252
   45255      82   45243   45252   45258      83   45237   45243   45252     134
   45237   45267   45270       9   45237   45267   45273      10   45231   45237
   45243      41   45231   45237   45267      32   45300   45297   45303       1
   45297   45303   45309       3   45285   45279   45297       5   45279   45297
   45300       9   45279   45297   45303      10   45273   45279   45285      56
   45273   45279   45297      32   45321   45318   45324       1   45318   45324
   45330       3   45309   45318   45321       9   45309   45318   45324      10
   45303   45309   45318      32   45369   45366   45372       1   45366   45372
   45378       3   45342   45336   45354      42   45336   45330   45366      44
   45330   45336   45342      48   45330   45336   45354      48   45330   45366
   45369       9   45330   45366   45372      10   45324   45330   45336      49
   45324   45330   45366      32   45414   45411   45417       1   45411   45417
   45423       3   45405   45402   45408      33   45393   45402   45405      37
   45393   45402   45408      37   45384   45378   45411      36   45384   45393
   45402     103   45378   45384   45393      79   45378   45411   45414       9
   45378   45411   45417      10   45372   45378   45384      41   45372   45378
   45411      32   45435   45432   45438       1   45432   45438   45444       3
   45423   45432   45435       9   45423   45432   45438      10   45417   45423
   45432      32   45468   45465   45471       1   45465   45471   45477       3
   45450   45444   45465      36   45444   45450   45459     107   45444   45465
   45468       9   45444   45465   45471      10   45438   45444   45450      41
   45438   45444   45465      32   45525   45522   45528       1   45522   45528
   45534       3   45498   45492   45510      42   45483   45477   45522      36
   45483   45492   45498      69   45483   45492   45510      69   45477   45483
   45492      70   45477   45522   45525       9   45477   45522   45528      10
   45471   45477   45483      41   45471   45477   45522      32   45582   45579
   45585       1   45579   45585   45591       3   45546   45540   45558      69
   45540   45534   45579      44   45540   45558   45567     101   45534   45540
   45546      48   45534   45540   45558     102   45534   45579   45582       9
   45534   45579   45585      10   45528   45534   45540      49   45528   45534
   45579      32   45630   45627   45633       1   45627   45633   45639       3
   45603   45597   45615      42   45597   45591   45627      44   45591   45597
   45603      48   45591   45597   45615      48   45591   45627   45630       9
   45591   45627   45633      10   45585   45591   45597      49   45585   45591
   45627      32   45675   45672   45678       1   45672   45678   45684       3
   45666   45663   45669      33   45654   45663   45666      37   45654   45663
   45669      37   45645   45639   45672      36   45645   45654   45663     103
   45639   45645   45654      79   45639   45672   45675       9   45639   45672
   45678      10   45633   45639   45645      41   45633   45639   45672      32
   45741   45738   45744       1   45738   45744   45750       3   45708   45717
   45726      22   45699   45708   45717      23   45690   45684   45738      24
   45690   45699   45708      23   45684   45690   45699      28   45684   45738
   45741       9   45684   45738   45744      10   45678   45684   45690      31
   45678   45684   45738      32   45798   45795   45801       1   45795   45801
   45807       3   45762   45756   45774      69   45756   45750   45795      44
   45756   45774   45783     101   45750   45756   45762      48   45750   45756
   45774     102   45750   45795   45798       9   45750   45795   45801      10
   45744   45750   45756      49   45744   45750   45795      32   45849   45846
   45852       1   45846   45852   45858       3   45822   45831   45834      75
   45813   45807   45846      36   45813   45822   45831      78   45807   45813
   45822      79   45807   45846   45849       9   45807   45846   45852      10
   45801   45807   45813      41   45801   45807   45846      32   45900   45897
   45903       1   45897   45903   45909       3   45885   45882   45888       1
   45873   45882   45885      82   45873   45882   45888      83   45864   45858
   45897      36   45864   45873   45882      84   45858   45864   45873      79
   45858   45897   45900       9   45858   45897   45903      10   45852   45858
   45864      41   45852   45858   45897      32   45933   45930   45936       1
   45930   45936   45942       3   45915   45909   45930      36   45909   45915
   45924     107   45909   45930   45933       9   45909   45930   45936      10
   45903   45909   45915      41   45903   45909   45930      32   45966   45963
   45969       1   45963   45969   45975       3   45948   45942   45963      36
   45942   45948   45957     107   45942   45963   45966       9   45942   45963
   45969      10   45936   45942   45948      41   45936   45942   45963      32
   45999   45996   46002       1   45996   46002   46008       3   45981   45975
   45996      36   45975   45981   45990     107   45975   45996   45999       9
   45975   45996   46002      10   45969   45975   45981      41   45969   45975
   45996      32   46044   46041   46047       1   46041   46047   46053       3
   46035   46032   46038      33   46023   46032   46035      37   46023   46032
   46038      37   46014   46008   46041      36   46014   46023   46032     103
   46008   46014   46023      79   46008   46041   46044       9   46008   46041
   46047      10   46002   46008   46014      41   46002   46008   46041      32
   46092   46089   46095       1   46089   46095   46101       3   46065   46059
   46077      42   46059   46053   46089      44   46053   46059   46065      48
   46053   46059   46077      48   46053   46089   46092       9   46053   46089
   46095      10   46047   46053   46059      49   46047   46053   46089      32
   46113   46110   46116       1   46110   46116   46122       3   46101   46110
   46113       9   46101   46110   46116      10   46095   46101   46110      32
   46176   46173   46179       1   46173   46179   46185       3   46155   46152
   46161     129   46152   46161   46167     132   46146   46152   46155     129
   46146   46152   46161     133   46140   46137   46167      51   46140   46146
   46152     132   46137   46140   46146      51   46137   46167   46161      51
   46128   46122   46173       5   46128   46137   46140      53   46128   46137
   46167      53   46122   46128   46137      55   46122   46173   46176       9
   46122   46173   46179      10   46116   46122   46128      56   46116   46122
   46173      32   46212   46209   46215       1   46209   46215   46221       3
   46203   46200   46206      33   46191   46185   46209      36   46191   46200
   46203      37   46191   46200   46206      37   46185   46191   46200      40
   46185   46209   46212       9   46185   46209   46215      10   46179   46185
   46191      41   46179   46185   46209      32   46242   46239   46245       1
   46239   46245   46251       3   46227   46221   46239       5   46221   46239
   46242       9   46221   46239   46245      10   46215   46221   46227      56
   46215   46221   46239      32   46293   46290   46296       1   46290   46296
   46302       3   46266   46275   46278      75   46257   46251   46290      36
   46257   46266   46275      78   46251   46257   46266      79   46251   46290
   46293       9   46251   46290   46296      10   46245   46251   46257      41
   46245   46251   46290      32   46323   46320   46326       1   46320   46326
   46332       3   46308   46302   46320       5   46302   46320   46323       9
   46302   46320   46326      10   46296   46302   46308      56   46296   46302
   46320      32   46344   46341   46347       1   46341   46347   46353       3
   46332   46341   46344       9   46332   46341   46347      10   46326   46332
   46341      32   46380   46377   46383       1   46377   46383   46389       3
   46371   46368   46374      33   46359   46353   46377      36   46359   46368
   46371      37   46359   46368   46374      37   46353   46359   46368      40
   46353   46377   46380       9   46353   46377   46383      10   46347   46353
   46359      41   46347   46353   46377      32   46440   46437   46443       1
   46437   46443   46449       3   46419   46425   46431      51   46413   46419
   46425      51   46407   46404   46431      51   46407   46413   46419      51
   46404   46407   46413      51   46404   46431   46425      51   46395   46389
   46437       5   46395   46404   46407      53   46395   46404   46431      53
   46389   46395   46404      55   46389   46437   46440       9   46389   46437
   46443      10   46383   46389   46395      56   46383   46389   46437      32
   46488   46485   46491       1   46485   46491   46497       3   46461   46455
   46473      42   46455   46449   46485      44   46449   46455   46461      48
   46449   46455   46473      48   46449   46485   46488       9   46449   46485
   46491      10   46443   46449   46455      49   46443   46449   46485      32
   46530   46527   46533       1   46527   46533   46539       3   46515   46512
   46518       1   46503   46497   46527      36   46503   46512   46515      82
   46503   46512   46518      83   46497   46503   46512     134   46497   46527
   46530       9   46497   46527   46533      10   46491   46497   46503      41
   46491   46497   46527      32   46581   46578   46584       1   46578   46584
   46590       3   46554   46563   46566      75   46545   46539   46578      36
   46545   46554   46563      78   46539   46545   46554      79   46539   46578
   46581       9   46539   46578   46584      10   46533   46539   46545      41
   46533   46539   46578      32   46629   46626   46632       1   46626   46632
   46638       3   46602   46596   46614      42   46596   46590   46626      44
   46590   46596   46602      48   46590   46596   46614      48   46590   46626
   46629       9   46590   46626   46632      10   46584   46590   46596      49
   46584   46590   46626      32   46674   46671   46677       1   46671   46677
   46683       3   46665   46662   46668      33   46653   46662   46665      37
   46653   46662   46668      37   46644   46638   46671      36   46644   46653
   46662     103   46638   46644   46653      79   46638   46671   46674       9
   46638   46671   46677      10   46632   46638   46644      41   46632   46638
   46671      32   46740   46737   46743       1   46737   46743   46749       3
   46707   46716   46725      22   46698   46707   46716      23   46689   46683
   46737      24   46689   46698   46707      23   46683   46689   46698      28
   46683   46737   46740       9   46683   46737   46743      10   46677   46683
   46689      31   46677   46683   46737      32   46761   46758   46764       1
   46758   46764   46770       3   46749   46758   46761       9   46749   46758
   46764      10   46743   46749   46758      32   46818   46815   46821       1
   46815   46821   46827       3   46782   46776   46794      69   46776   46770
   46815      44   46776   46794   46803     101   46770   46776   46782      48
   46770   46776   46794     102   46770   46815   46818       9   46770   46815
   46821      10   46764   46770   46776      49   46764   46770   46815      32
   46875   46872   46878       1   46872   46878   46884       3   46839   46833
   46851      69   46833   46827   46872      44   46833   46851   46860     101
   46827   46833   46839      48   46827   46833   46851     102   46827   46872
   46875       9   46827   46872   46878      10   46821   46827   46833      49
   46821   46827   46872      32   46911   46908   46914       1   46908   46914
   46917      91   46908   46914   46944       3   46902   46899   46905      33
   46890   46884   46908      36   46890   46899   46902      37   46890   46899
   46905      37   46884   46890   46899      40   46884   46908   46911       9
   46884   46908   46914      10   46878   46884   46890      41   46878   46884
   46908      32   46953   46950   46956       1   46950   46956   46962       3
   46944   46950   46953       9   46944   46950   46956      10   46935   46944
   46950       5   46926   46935   46944      93   46917   46914   46944      95
   46917   46926   46935      96   46914   46917   46926      98   46914   46944
   46935      56   46914   46944   46950      32   46995   46992   46998       1
   46992   46998   47004       3   46974   46968   46986      85   46968   46962
   46992      44   46962   46968   46974      48   46962   46968   46986      90
   46962   46992   46995       9   46962   46992   46998      10   46956   46962
   46968      49   46956   46962   46992      32   47061   47058   47064       1
   47058   47064   47070       3   47028   47037   47046      22   47019   47028
   47037      23   47010   47004   47058      24   47010   47019   47028      23
   47004   47010   47019      28   47004   47058   47061       9   47004   47058
   47064      10   46998   47004   47010      31   46998   47004   47058      32
   47109   47106   47112       1   47106   47112   47118       3   47082   47076
   47094      42   47076   47070   47106      44   47070   47076   47082      48
   47070   47076   47094      48   47070   47106   47109       9   47070   47106
   47112      10   47064   47070   47076      49   47064   47070   47106      32
   47157   47154   47160       1   47154   47160   47166       3   47130   47124
   47142      42   47124   47118   47154      44   47118   47124   47130      48
   47118   47124   47142      48   47118   47154   47157       9   47118   47154
   47160      10   47112   47118   47124      49   47112   47118   47154      32
   47229   47226   47232       1   47226   47232   47238       3   47208   47205
   47217      59   47199   47205   47208      59   47199   47205   47217      59
   47190   47199   47205      64   47181   47190   47199      66   47172   47166
   47226      24   47172   47181   47190      23   47166   47172   47181      28
   47166   47226   47229       9   47166   47226   47232      10   47160   47166
   47172      31   47160   47166   47226      32   47271   47268   47274       1
   47268   47274   47280       3   47250   47244   47262      85   47244   47238
   47268      44   47238   47244   47250      48   47238   47244   47262      90
   47238   47268   47271       9   47238   47268   47274      10   47232   47238
   47244      49   47232   47238   47268      32   47301   47298   47304       1
   47298   47304   47310       3   47286   47280   47298       5   47280   47298
   47301       9   47280   47298   47304      10   47274   47280   47286      56
   47274   47280   47298      32   47358   47355   47361       1   47355   47361
   47367       3   47331   47325   47343      42   47316   47310   47355      36
   47316   47325   47331      69   47316   47325   47343      69   47310   47316
   47325      70   47310   47355   47358       9   47310   47355   47361      10
   47304   47310   47316      41   47304   47310   47355      32   47415   47412
   47418       1   47412   47418   47424       3   47388   47382   47400      42
   47373   47367   47412      36   47373   47382   47388      69   47373   47382
   47400      69   47367   47373   47382      70   47367   47412   47415       9
   47367   47412   47418      10   47361   47367   47373      41   47361   47367
   47412      32   47451   47448   47454       1   47448   47454   47460       3
   47442   47439   47445      33   47430   47424   47448      36   47430   47439
   47442      37   47430   47439   47445      37   47424   47430   47439      40
   47424   47448   47451       9   47424   47448   47454      10   47418   47424
   47430      41   47418   47424   47448      32   47481   47478   47484       1
   47478   47484   47490       3   47466   47460   47478       5   47460   47478
   47481       9   47460   47478   47484      10   47454   47460   47466      56
   47454   47460   47478      32   47511   47508   47514       1   47508   47514
   47520       3   47496   47490   47508       5   47490   47508   47511       9
   47490   47508   47514      10   47484   47490   47496      56   47484   47490
   47508      32   47532   47529   47535       1   47529   47535   47541       3
   47520   47529   47532       9   47520   47529   47535      10   47514   47520
   47529      32   47580   47577   47583       1   47577   47583   47589       3
   47553   47547   47565      42   47547   47541   47577      44   47541   47547
   47553      48   47541   47547   47565      48   47541   47577   47580       9
   47541   47577   47583      10   47535   47541   47547      49   47535   47541
   47577      32   47610   47607   47613       1   47607   47613   47619       3
   47595   47589   47607       5   47589   47607   47610       9   47589   47607
   47613      10   47583   47589   47595      56   47583   47589   47607      32
   47643   47640   47646       1   47640   47646   47652       3   47625   47619
   47640      36   47619   47625   47634     107   47619   47640   47643       9
   47619   47640   47646      10   47613   47619   47625      41   47613   47619
   47640      32   47700   47697   47703       1   47697   47703   47709       3
   47673   47667   47685      42   47658   47652   47697      36   47658   47667
   47673      69   47658   47667   47685      69   47652   47658   47667      70
   47652   47697   47700       9   47652   47697   47703      10   47646   47652
   47658      41   47646   47652   47697      32   47757   47754   47760       1
   47754   47760   47766       3   47730   47724   47742      42   47715   47709
   47754      36   47715   47724   47730      69   47715   47724   47742      69
   47709   47715   47724      70   47709   47754   47757       9   47709   47754
   47760      10   47703   47709   47715      41   47703   47709   47754      32
   47799   47796   47802       1   47796   47802   47808       3   47778   47772
   47790      85   47772   47766   47796      44   47766   47772   47778      48
   47766   47772   47790      90   47766   47796   47799       9   47766   47796
   47802      10   47760   47766   47772      49   47760   47766   47796      32
   47841   47838   47844       1   47838   47844   47850       3   47820   47814
   47832      85   47814   47808   47838      44   47808   47814   47820      48
   47808   47814   47832      90   47808   47838   47841       9   47808   47838
   47844      10   47802   47808   47814      49   47802   47808   47838      32
   47871   47868   47874       1   47868   47874   47880       3   47856   47850
   47868       5   47850   47868   47871       9   47850   47868   47874      10
   47844   47850   47856      56   47844   47850   47868      32   47916   47913
   47919       1   47913   47919   47925       3   47907   47904   47910      33
   47895   47904   47907      37   47895   47904   47910      37   47886   47880
   47913      36   47886   47895   47904     103   47880   47886   47895      79
   47880   47913   47916       9   47880   47913   47919      10   47874   47880
   47886      41   47874   47880   47913      32   47964   47961   47967       1
   47961   47967   47973       3   47937   47931   47949      42   47931   47925
   47961      44   47925   47931   47937      48   47925   47931   47949      48
   47925   47961   47964       9   47925   47961   47967      10   47919   47925
   47931      49   47919   47925   47961      32   48012   48009   48015       1
   48009   48015   48021       3   47985   47979   47997      42   47979   47973
   48009      44   47973   47979   47985      48   47973   47979   47997      48
   47973   48009   48012       9   47973   48009   48015      10   47967   47973
   47979      49   47967   47973   48009      32   48060   48057   48063       1
   48057   48063   48069       3   48033   48027   48045      42   48027   48021
   48057      44   48021   48027   48033      48   48021   48027   48045      48
   48021   48057   48060       9   48021   48057   48063      10   48015   48021
   48027      49   48015   48021   48057      32   48102   48099   48105       1
   48099   48105   48111       3   48081   48075   48093      85   48075   48069
   48099      44   48069   48075   48081      48   48069   48075   48093      90
   48069   48099   48102       9   48069   48099   48105      10   48063   48069
   48075      49   48063   48069   48099      32   48147   48144   48150       1
   48144   48150   48156       3   48138   48135   48141      33   48126   48135
   48138      37   48126   48135   48141      37   48117   48111   48144      36
   48117   48126   48135     103   48111   48117   48126      79   48111   48144
   48147       9   48111   48144   48150      10   48105   48111   48117      41
   48105   48111   48144      32   48204   48201   48207       1   48201   48207
   48210      91   48201   48207   48237       3   48168   48162   48180      69
   48162   48156   48201      44   48162   48180   48189     101   48156   48162
   48168      48   48156   48162   48180     102   48156   48201   48204       9
   48156   48201   48207      10   48150   48156   48162      49   48150   48156
   48201      32   48246   48243   48249       1   48243   48249   48255       3
   48237   48243   48246       9   48237   48243   48249      10   48228   48237
   48243       5   48219   48228   48237      93   48210   48207   48237      95
   48210   48219   48228      96   48207   48210   48219      98   48207   48237
   48228      56   48207   48237   48243      32   48312   48309   48315       1
   48309   48315   48321       3   48279   48288   48297      22   48270   48279
   48288      23   48261   48255   48309      24   48261   48270   48279      23
   48255   48261   48270      28   48255   48309   48312       9   48255   48309
   48315      10   48249   48255   48261      31   48249   48255   48309      32
   48357   48354   48360     153   48348   48345   48351      33   48336   48345
   48348      37   48336   48345   48351      37   48327   48321   48354      36
   48327   48336   48345     103   48321   48327   48336      79   48321   48354
   48357     154   48321   48354   48360     154   48315   48321   48327      41
   48315   48321   48354      32   48474   48468   48480     157   48468   48480
   48486     157   48456   48462   48465     159   48453   48456   48462     160
   48444   48441   48453     161   48441   48438   48465     162   48441   48453
   48456     163   48438   48441   48444     164   48438   48441   48453     165
   48438   48465   48462     166   48435   48438   48441     167   48435   48438
   48465     168   48429   48426   48465     170   48429   48435   48438     171
   48426   48420   48480     172   48426   48429   48435     174   48426   48465
   48462     175   48426   48465   48438     176   48420   48426   48429     179
   48420   48426   48465     180   48420   48480   48468      96   48420   48480
   48486     157   48417   48411   48468     181   48417   48420   48426     183
   48417   48420   48480     181   48411   48417   48420     185   48411   48468
   48474     157   48411   48468   48480      96   48402   48411   48417     181
   48402   48411   48468      96   48399   48402   48411     181   48396   48390
   48399     186   48393   48390   48396     187   48393   48390   48399     186
   48390   48399   48402     188   48387   48390   48393     186   48387   48390
   48396     186   48387   48390   48399     189   48384   48378   48387     186
   48381   48378   48384     187   48381   48378   48387     186   48378   48387
   48390     190   48375   48378   48381     186   48375   48378   48384     186
   48375   48378   48387     189   48372   48366   48375     191   48369   48366
   48372     192   48369   48366   48375     191   48366   48375   48378     190
   48363   48366   48369     192   48363   48366   48372     192   48363   48366
   48375     191   48531   48528   48534       1   48528   48534   48540       3
   48516   48510   48528       5   48510   48528   48531       9   48510   48528
   48534      10   48498   48510   48516      14   48498   48510   48528      15
   48597   48594   48600       1   48594   48600   48606       3   48564   48573
   48582      22   48555   48564   48573      23   48546   48540   48594      24
   48546   48555   48564      23   48540   48546   48555      28   48540   48594
   48597       9   48540   48594   48600      10   48534   48540   48546      31
   48534   48540   48594      32   48633   48630   48636       1   48630   48636
   48642       3   48624   48621   48627      33   48612   48606   48630      36
   48612   48621   48624      37   48612   48621   48627      37   48606   48612
   48621      40   48606   48630   48633       9   48606   48630   48636      10
   48600   48606   48612      41   48600   48606   48630      32   48681   48678
   48684       1   48678   48684   48690       3   48654   48648   48666      42
   48648   48642   48678      44   48642   48648   48654      48   48642   48648
   48666      48   48642   48678   48681       9   48642   48678   48684      10
   48636   48642   48648      49   48636   48642   48678      32   48747   48744
   48750       1   48744   48750   48756       3   48714   48723   48732      22
   48705   48714   48723      23   48696   48690   48744      24   48696   48705
   48714      23   48690   48696   48705      28   48690   48744   48747       9
   48690   48744   48750      10   48684   48690   48696      31   48684   48690
   48744      32   48807   48804   48810       1   48804   48810   48816       3
   48786   48792   48798      51   48780   48786   48792      51   48774   48771
   48798      51   48774   48780   48786      51   48771   48774   48780      51
   48771   48798   48792      51   48762   48756   48804       5   48762   48771
   48774      53   48762   48771   48798      53   48756   48762   48771      55
   48756   48804   48807       9   48756   48804   48810      10   48750   48756
   48762      56   48750   48756   48804      32   48828   48825   48831       1
   48825   48831   48837       3   48816   48825   48828       9   48816   48825
   48831      10   48810   48816   48825      32   48858   48855   48861       1
   48855   48861   48867       3   48843   48837   48855       5   48837   48855
   48858       9   48837   48855   48861      10   48831   48837   48843      56
   48831   48837   48855      32   48894   48891   48897       1   48891   48897
   48903       3   48885   48882   48888      33   48873   48867   48891      36
   48873   48882   48885      37   48873   48882   48888      37   48867   48873
   48882      40   48867   48891   48894       9   48867   48891   48897      10
   48861   48867   48873      41   48861   48867   48891      32   48924   48921
   48927       1   48921   48927   48933       3   48909   48903   48921       5
   48903   48921   48924       9   48903   48921   48927      10   48897   48903
   48909      56   48897   48903   48921      32   48996   48993   48999       1
   48993   48999   49005       3   48975   48972   48984      59   48966   48972
   48975      59   48966   48972   48984      59   48957   48966   48972      64
   48948   48957   48966      66   48939   48933   48993      24   48939   48948
   48957      23   48933   48939   48948      28   48933   48993   48996       9
   48933   48993   48999      10   48927   48933   48939      31   48927   48933
   48993      32   49026   49023   49029       1   49023   49029   49035       3
   49011   49005   49023       5   49005   49023   49026       9   49005   49023
   49029      10   48999   49005   49011      56   48999   49005   49023      32
   49083   49080   49086       1   49080   49086   49092       3   49056   49050
   49068      42   49041   49035   49080      36   49041   49050   49056      69
   49041   49050   49068      69   49035   49041   49050      70   49035   49080
   49083       9   49035   49080   49086      10   49029   49035   49041      41
   49029   49035   49080      32   49134   49131   49137       1   49131   49137
   49143       3   49107   49116   49119      75   49098   49092   49131      36
   49098   49107   49116      78   49092   49098   49107      79   49092   49131
   49134       9   49092   49131   49137      10   49086   49092   49098      41
   49086   49092   49131      32   49191   49188   49194       1   49188   49194
   49200       3   49164   49158   49176      42   49149   49143   49188      36
   49149   49158   49164      69   49149   49158   49176      69   49143   49149
   49158      70   49143   49188   49191       9   49143   49188   49194      10
   49137   49143   49149      41   49137   49143   49188      32   49242   49239
   49245       1   49239   49245   49251       3   49227   49224   49230       1
   49215   49224   49227      82   49215   49224   49230      83   49206   49200
   49239      36   49206   49215   49224      84   49200   49206   49215      79
   49200   49239   49242       9   49200   49239   49245      10   49194   49200
   49206      41   49194   49200   49239      32   49263   49260   49266       1
   49260   49266   49272       3   49251   49260   49263       9   49251   49260
   49266      10   49245   49251   49260      32   49311   49308   49314       1
   49308   49314   49320       3   49284   49278   49296      42   49278   49272
   49308      44   49272   49278   49284      48   49272   49278   49296      48
   49272   49308   49311       9   49272   49308   49314      10   49266   49272
   49278      49   49266   49272   49308      32   49347   49344   49350       1
   49344   49350   49356       3   49338   49335   49341      33   49326   49320
   49344      36   49326   49335   49338      37   49326   49335   49341      37
   49320   49326   49335      40   49320   49344   49347       9   49320   49344
   49350      10   49314   49320   49326      41   49314   49320   49344      32
   49404   49401   49407       1   49401   49407   49413       3   49377   49371
   49389      42   49362   49356   49401      36   49362   49371   49377      69
   49362   49371   49389      69   49356   49362   49371      70   49356   49401
   49404       9   49356   49401   49407      10   49350   49356   49362      41
   49350   49356   49401      32   49461   49458   49464       1   49458   49464
   49470       3   49434   49428   49446      42   49419   49413   49458      36
   49419   49428   49434      69   49419   49428   49446      69   49413   49419
   49428      70   49413   49458   49461       9   49413   49458   49464      10
   49407   49413   49419      41   49407   49413   49458      32   49491   49488
   49494       1   49488   49494   49500       3   49476   49470   49488       5
   49470   49488   49491       9   49470   49488   49494      10   49464   49470
   49476      56   49464   49470   49488      32   49527   49524   49530       1
   49524   49530   49536       3   49518   49515   49521      33   49506   49500
   49524      36   49506   49515   49518      37   49506   49515   49521      37
   49500   49506   49515      40   49500   49524   49527       9   49500   49524
   49530      10   49494   49500   49506      41   49494   49500   49524      32
   49557   49554   49560       1   49554   49560   49566       3   49542   49536
   49554       5   49536   49554   49557       9   49536   49554   49560      10
   49530   49536   49542      56   49530   49536   49554      32   49605   49602
   49608       1   49602   49608   49614       3   49578   49572   49590      42
   49572   49566   49602      44   49566   49572   49578      48   49566   49572
   49590      48   49566   49602   49605       9   49566   49602   49608      10
   49560   49566   49572      49   49560   49566   49602      32   49635   49632
   49638       1   49632   49638   49644       3   49620   49614   49632       5
   49614   49632   49635       9   49614   49632   49638      10   49608   49614
   49620      56   49608   49614   49632      32   49683   49680   49686       1
   49680   49686   49692       3   49656   49650   49668      42   49650   49644
   49680      44   49644   49650   49656      48   49644   49650   49668      48
   49644   49680   49683       9   49644   49680   49686      10   49638   49644
   49650      49   49638   49644   49680      32   49725   49722   49728       1
   49722   49728   49734       3   49704   49698   49716      85   49698   49692
   49722      44   49692   49698   49704      48   49692   49698   49716      90
   49692   49722   49725       9   49692   49722   49728      10   49686   49692
   49698      49   49686   49692   49722      32   49776   49773   49779       1
   49773   49779   49785       3   49749   49758   49761      75   49740   49734
   49773      36   49740   49749   49758      78   49734   49740   49749      79
   49734   49773   49776       9   49734   49773   49779      10   49728   49734
   49740      41   49728   49734   49773      32   49797   49794   49800       1
   49794   49800   49803      91   49794   49800   49830       3   49785   49794
   49797       9   49785   49794   49800      10   49779   49785   49794      32
   49839   49836   49842       1   49836   49842   49848       3   49830   49836
   49839       9   49830   49836   49842      10   49821   49830   49836       5
   49812   49821   49830      93   49803   49800   49830      95   49803   49812
   49821      96   49800   49803   49812      98   49800   49830   49821      56
   49800   49830   49836      32   49905   49902   49908       1   49902   49908
   49914       3   49872   49881   49890      22   49863   49872   49881      23
   49854   49848   49902      24   49854   49863   49872      23   49848   49854
   49863      28   49848   49902   49905       9   49848   49902   49908      10
   49842   49848   49854      31   49842   49848   49902      32   49926   49923
   49929       1   49923   49929   49935       3   49914   49923   49926       9
   49914   49923   49929      10   49908   49914   49923      32   49998   49995
   50001       1   49995   50001   50007       3   49977   49974   49986      59
   49968   49974   49977      59   49968   49974   49986      59   49959   49968
   49974      64   49950   49959   49968      66   49941   49935   49995      24
   49941   49950   49959      23   49935   49941   49950      28   49935   49995
   49998       9   49935   49995   50001      10   49929   49935   49941      31
   49929   49935   49995      32   50040   50037   50043       1   50037   50043
   50049       3   50019   50013   50031      85   50013   50007   50037      44
   50007   50013   50019      48   50007   50013   50031      90   50007   50037
   50040       9   50007   50037   50043      10   50001   50007   50013      49
   50001   50007   50037      32   50088   50085   50091       1   50085   50091
   50097       3   50061   50055   50073      42   50055   50049   50085      44
   50049   50055   50061      48   50049   50055   50073      48   50049   50085
   50088       9   50049   50085   50091      10   50043   50049   50055      49
   50043   50049   50085      32   50145   50142   50148       1   50142   50148
   50154       3   50109   50103   50121      69   50103   50097   50142      44
   50103   50121   50130     101   50097   50103   50109      48   50097   50103
   50121     102   50097   50142   50145       9   50097   50142   50148      10
   50091   50097   50103      49   50091   50097   50142      32   50202   50199
   50205       1   50199   50205   50211       3   50166   50160   50178      69
   50160   50154   50199      44   50160   50178   50187     101   50154   50160
   50166      48   50154   50160   50178     102   50154   50199   50202       9
   50154   50199   50205      10   50148   50154   50160      49   50148   50154
   50199      32   50247   50244   50250       1   50244   50250   50256       3
   50238   50235   50241      33   50226   50235   50238      37   50226   50235
   50241      37   50217   50211   50244      36   50217   50226   50235     103
   50211   50217   50226      79   50211   50244   50247       9   50211   50244
   50250      10   50205   50211   50217      41   50205   50211   50244      32
   50298   50295   50301       1   50295   50301   50307       3   50283   50280
   50286       1   50271   50280   50283      82   50271   50280   50286      83
   50262   50256   50295      36   50262   50271   50280      84   50256   50262
   50271      79   50256   50295   50298       9   50256   50295   50301      10
   50250   50256   50262      41   50250   50256   50295      32   50331   50328
   50334       1   50328   50334   50340       3   50313   50307   50328      36
   50307   50313   50322     107   50307   50328   50331       9   50307   50328
   50334      10   50301   50307   50313      41   50301   50307   50328      32
   50403   50400   50406       1   50400   50406   50412       3   50385   50391
   50397     109   50379   50385   50391      51   50373   50370   50397     110
   50373   50379   50385      51   50370   50373   50379     112   50370   50397
   50391     113   50364   50370   50373     115   50364   50370   50397     116
   50358   50355   50397     118   50358   50364   50370     120   50355   50358
   50364     122   50355   50397   50370     123   50355   50397   50391     124
   50346   50340   50400       5   50346   50355   50358     126   50346   50355
   50397     127   50340   50346   50355     128   50340   50400   50403       9
   50340   50400   50406      10   50334   50340   50346      56   50334   50340
   50400      32   50424   50421   50427       1   50421   50427   50433       3
   50412   50421   50424       9   50412   50421   50427      10   50406   50412
   50421      32   50457   50454   50460       1   50454   50460   50463      91
   50454   50460   50490       3   50439   50433   50454      36   50433   50439
   50448     107   50433   50454   50457       9   50433   50454   50460      10
   50427   50433   50439      41   50427   50433   50454      32   50499   50496
   50502       1   50496   50502   50508       3   50490   50496   50499       9
   50490   50496   50502      10   50481   50490   50496       5   50472   50481
   50490      93   50463   50460   50490      95   50463   50472   50481      96
   50460   50463   50472      98   50460   50490   50481      56   50460   50490
   50496      32   50565   50562   50568       1   50562   50568   50574       3
   50532   50541   50550      22   50523   50532   50541      23   50514   50508
   50562      24   50514   50523   50532      23   50508   50514   50523      28
   50508   50562   50565       9   50508   50562   50568      10   50502   50508
   50514      31   50502   50508   50562      32   50613   50610   50616       1
   50610   50616   50622       3   50586   50580   50598      42   50580   50574
   50610      44   50574   50580   50586      48   50574   50580   50598      48
   50574   50610   50613       9   50574   50610   50616      10   50568   50574
   50580      49   50568   50574   50610      32   50655   50652   50658       1
   50652   50658   50664       3   50634   50628   50646      85   50628   50622
   50652      44   50622   50628   50634      48   50622   50628   50646      90
   50622   50652   50655       9   50622   50652   50658      10   50616   50622
   50628      49   50616   50622   50652      32   50721   50718   50724       1
   50718   50724   50730       3   50688   50697   50706      22   50679   50688
   50697      23   50670   50664   50718      24   50670   50679   50688      23
   50664   50670   50679      28   50664   50718   50721       9   50664   50718
   50724      10   50658   50664   50670      31   50658   50664   50718      32
   50757   50754   50760       1   50754   50760   50766       3   50748   50745
   50751      33   50736   50730   50754      36   50736   50745   50748      37
   50736   50745   50751      37   50730   50736   50745      40   50730   50754
   50757       9   50730   50754   50760      10   50724   50730   50736      41
   50724   50730   50754      32   50778   50775   50781       1   50775   50781
   50787       3   50766   50775   50778       9   50766   50775   50781      10
   50760   50766   50775      32   50826   50823   50829       1   50823   50829
   50835       3   50799   50793   50811      42   50793   50787   50823      44
   50787   50793   50799      48   50787   50793   50811      48   50787   50823
   50826       9   50787   50823   50829      10   50781   50787   50793      49
   50781   50787   50823      32   50868   50865   50871       1   50865   50871
   50877       3   50847   50841   50859      85   50841   50835   50865      44
   50835   50841   50847      48   50835   50841   50859      90   50835   50865
   50868       9   50835   50865   50871      10   50829   50835   50841      49
   50829   50835   50865      32   50916   50913   50919       1   50913   50919
   50925       3   50889   50883   50901      42   50883   50877   50913      44
   50877   50883   50889      48   50877   50883   50901      48   50877   50913
   50916       9   50877   50913   50919      10   50871   50877   50883      49
   50871   50877   50913      32   50946   50943   50949       1   50943   50949
   50955       3   50931   50925   50943       5   50925   50943   50946       9
   50925   50943   50949      10   50919   50925   50931      56   50919   50925
   50943      32   51012   51009   51015       1   51009   51015   51021       3
   50979   50988   50997      22   50970   50979   50988      23   50961   50955
   51009      24   50961   50970   50979      23   50955   50961   50970      28
   50955   51009   51012       9   50955   51009   51015      10   50949   50955
   50961      31   50949   50955   51009      32   51045   51042   51048       1
   51042   51048   51054       3   51027   51021   51042      36   51021   51027
   51036     107   51021   51042   51045       9   51021   51042   51048      10
   51015   51021   51027      41   51015   51021   51042      32   51102   51099
   51105       1   51099   51105   51111       3   51066   51060   51078      69
   51060   51054   51099      44   51060   51078   51087     101   51054   51060
   51066      48   51054   51060   51078     102   51054   51099   51102       9
   51054   51099   51105      10   51048   51054   51060      49   51048   51054
   51099      32   51138   51135   51141       1   51135   51141   51147       3
   51129   51126   51132      33   51117   51111   51135      36   51117   51126
   51129      37   51117   51126   51132      37   51111   51117   51126      40
   51111   51135   51138       9   51111   51135   51141      10   51105   51111
   51117      41   51105   51111   51135      32   51195   51192   51198       1
   51192   51198   51204       3   51168   51162   51180      42   51153   51147
   51192      36   51153   51162   51168      69   51153   51162   51180      69
   51147   51153   51162      70   51147   51192   51195       9   51147   51192
   51198      10   51141   51147   51153      41   51141   51147   51192      32
   51261   51258   51264       1   51258   51264   51270       3   51228   51237
   51246      22   51219   51228   51237      23   51210   51204   51258      24
   51210   51219   51228      23   51204   51210   51219      28   51204   51258
   51261       9   51204   51258   51264      10   51198   51204   51210      31
   51198   51204   51258      32   51297   51294   51300       1   51294   51300
   51306       3   51288   51285   51291      33   51276   51270   51294      36
   51276   51285   51288      37   51276   51285   51291      37   51270   51276
   51285      40   51270   51294   51297       9   51270   51294   51300      10
   51264   51270   51276      41   51264   51270   51294      32   51363   51360
   51366       1   51360   51366   51372       3   51330   51339   51348      22
   51321   51330   51339      23   51312   51306   51360      24   51312   51321
   51330      23   51306   51312   51321      28   51306   51360   51363       9
   51306   51360   51366      10   51300   51306   51312      31   51300   51306
   51360      32   51426   51423   51429       1   51423   51429   51435       3
   51405   51402   51411     129   51402   51411   51417     132   51396   51402
   51405     129   51396   51402   51411     133   51390   51387   51417      51
   51390   51396   51402     132   51387   51390   51396      51   51387   51417
   51411      51   51378   51372   51423       5   51378   51387   51390      53
   51378   51387   51417      53   51372   51378   51387      55   51372   51423
   51426       9   51372   51423   51429      10   51366   51372   51378      56
   51366   51372   51423      32   51492   51489   51495       1   51489   51495
   51501       3   51459   51468   51477      22   51450   51459   51468      23
   51441   51435   51489      24   51441   51450   51459      23   51435   51441
   51450      28   51435   51489   51492       9   51435   51489   51495      10
   51429   51435   51441      31   51429   51435   51489      32   51534   51531
   51537       1   51531   51537   51543       3   51519   51516   51522       1
   51507   51501   51531      36   51507   51516   51519      82   51507   51516
   51522      83   51501   51507   51516     134   51501   51531   51534       9
   51501   51531   51537      10   51495   51501   51507      41   51495   51501
   51531      32   51591   51588   51594       1   51588   51594   51600       3
   51555   51549   51567      69   51549   51543   51588      44   51549   51567
   51576     101   51543   51549   51555      48   51543   51549   51567     102
   51543   51588   51591       9   51543   51588   51594      10   51537   51543
   51549      49   51537   51543   51588      32   51612   51609   51615       1
   51609   51615   51621       3   51600   51609   51612       9   51600   51609
   51615      10   51594   51600   51609      32   51642   51639   51645       1
   51639   51645   51651       3   51627   51621   51639       5   51621   51639
   51642       9   51621   51639   51645      10   51615   51621   51627      56
   51615   51621   51639      32   51708   51705   51711       1   51705   51711
   51717       3   51675   51684   51693      22   51666   51675   51684      23
   51657   51651   51705      24   51657   51666   51675      23   51651   51657
   51666      28   51651   51705   51708       9   51651   51705   51711      10
   51645   51651   51657      31   51645   51651   51705      32   51765   51762
   51768       1   51762   51768   51774       3   51738   51732   51750      42
   51723   51717   51762      36   51723   51732   51738      69   51723   51732
   51750      69   51717   51723   51732      70   51717   51762   51765       9
   51717   51762   51768      10   51711   51717   51723      41   51711   51717
   51762      32   51822   51819   51825       1   51819   51825   51831       3
   51786   51780   51798      69   51780   51774   51819      44   51780   51798
   51807     101   51774   51780   51786      48   51774   51780   51798     102
   51774   51819   51822       9   51774   51819   51825      10   51768   51774
   51780      49   51768   51774   51819      32   51873   51870   51876       1
   51870   51876   51882       3   51858   51855   51861       1   51846   51855
   51858      82   51846   51855   51861      83   51837   51831   51870      36
   51837   51846   51855      84   51831   51837   51846      79   51831   51870
   51873       9   51831   51870   51876      10   51825   51831   51837      41
   51825   51831   51870      32   51909   51906   51912       1   51906   51912
   51918       3   51900   51897   51903      33   51888   51882   51906      36
   51888   51897   51900      37   51888   51897   51903      37   51882   51888
   51897      40   51882   51906   51909       9   51882   51906   51912      10
   51876   51882   51888      41   51876   51882   51906      32   51957   51954
   51960       1   51954   51960   51966       3   51930   51924   51942      42
   51924   51918   51954      44   51918   51924   51930      48   51918   51924
   51942      48   51918   51954   51957       9   51918   51954   51960      10
   51912   51918   51924      49   51912   51918   51954      32   51987   51984
   51990       1   51984   51990   51996       3   51972   51966   51984       5
   51966   51984   51987       9   51966   51984   51990      10   51960   51966
   51972      56   51960   51966   51984      32   52029   52026   52032       1
   52026   52032   52038       3   52014   52011   52017       1   52002   51996
   52026      36   52002   52011   52014      82   52002   52011   52017      83
   51996   52002   52011     134   51996   52026   52029       9   51996   52026
   52032      10   51990   51996   52002      41   51990   51996   52026      32
   52071   52068   52074       1   52068   52074   52080       3   52056   52053
   52059       1   52044   52038   52068      36   52044   52053   52056      82
   52044   52053   52059      83   52038   52044   52053     134   52038   52068
   52071       9   52038   52068   52074      10   52032   52038   52044      41
   52032   52038   52068      32   52113   52110   52116       1   52110   52116
   52122       3   52092   52086   52104      85   52086   52080   52110      44
   52080   52086   52092      48   52080   52086   52104      90   52080   52110
   52113       9   52080   52110   52116      10   52074   52080   52086      49
   52074   52080   52110      32   52155   52152   52158       1   52152   52158
   52164       3   52140   52137   52143       1   52128   52122   52152      36
   52128   52137   52140      82   52128   52137   52143      83   52122   52128
   52137     134   52122   52152   52155       9   52122   52152   52158      10
   52116   52122   52128      41   52116   52122   52152      32   52200   52197
   52203       1   52197   52203   52209       3   52191   52188   52194      33
   52179   52188   52191      37   52179   52188   52194      37   52170   52164
   52197      36   52170   52179   52188     103   52164   52170   52179      79
   52164   52197   52200       9   52164   52197   52203      10   52158   52164
   52170      41   52158   52164   52197      32   52245   52242   52248       1
   52242   52248   52254       3   52236   52233   52239      33   52224   52233
   52236      37   52224   52233   52239      37   52215   52209   52242      36
   52215   52224   52233     103   52209   52215   52224      79   52209   52242
   52245       9   52209   52242   52248      10   52203   52209   52215      41
   52203   52209   52242      32   52275   52272   52278       1   52272   52278
   52284       3   52260   52254   52272       5   52254   52272   52275       9
   52254   52272   52278      10   52248   52254   52260      56   52248   52254
   52272      32   52296   52293   52299       1   52293   52299   52305       3
   52284   52293   52296       9   52284   52293   52299      10   52278   52284
   52293      32   52332   52329   52335       1   52329   52335   52341       3
   52323   52320   52326      33   52311   52305   52329      36   52311   52320
   52323      37   52311   52320   52326      37   52305   52311   52320      40
   52305   52329   52332       9   52305   52329   52335      10   52299   52305
   52311      41   52299   52305   52329      32   52353   52350   52356       1
   52350   52356   52362       3   52341   52350   52353       9   52341   52350
   52356      10   52335   52341   52350      32   52395   52392   52398       1
   52392   52398   52404       3   52374   52368   52386      85   52368   52362
   52392      44   52362   52368   52374      48   52362   52368   52386      90
   52362   52392   52395       9   52362   52392   52398      10   52356   52362
   52368      49   52356   52362   52392      32   52437   52434   52440       1
   52434   52440   52446       3   52416   52410   52428      85   52410   52404
   52434      44   52404   52410   52416      48   52404   52410   52428      90
   52404   52434   52437       9   52404   52434   52440      10   52398   52404
   52410      49   52398   52404   52434      32   52479   52476   52482       1
   52476   52482   52488       3   52458   52452   52470      85   52452   52446
   52476      44   52446   52452   52458      48   52446   52452   52470      90
   52446   52476   52479       9   52446   52476   52482      10   52440   52446
   52452      49   52440   52446   52476      32   52509   52506   52512       1
   52506   52512   52518       3   52494   52488   52506       5   52488   52506
   52509       9   52488   52506   52512      10   52482   52488   52494      56
   52482   52488   52506      32   52551   52548   52554       1   52548   52554
   52560       3   52530   52524   52542      85   52524   52518   52548      44
   52518   52524   52530      48   52518   52524   52542      90   52518   52548
   52551       9   52518   52548   52554      10   52512   52518   52524      49
   52512   52518   52548      32   52599   52596   52602       1   52596   52602
   52608       3   52572   52566   52584      42   52566   52560   52596      44
   52560   52566   52572      48   52560   52566   52584      48   52560   52596
   52599       9   52560   52596   52602      10   52554   52560   52566      49
   52554   52560   52596      32   52656   52653   52659       1   52653   52659
   52665       3   52629   52623   52641      42   52614   52608   52653      36
   52614   52623   52629      69   52614   52623   52641      69   52608   52614
   52623      70   52608   52653   52656       9   52608   52653   52659      10
   52602   52608   52614      41   52602   52608   52653      32   52686   52683
   52689       1   52683   52689   52695       3   52671   52665   52683       5
   52665   52683   52686       9   52665   52683   52689      10   52659   52665
   52671      56   52659   52665   52683      32   52758   52755   52761       1
   52755   52761   52767       3   52737   52734   52746      59   52728   52734
   52737      59   52728   52734   52746      59   52719   52728   52734      64
   52710   52719   52728      66   52701   52695   52755      24   52701   52710
   52719      23   52695   52701   52710      28   52695   52755   52758       9
   52695   52755   52761      10   52689   52695   52701      31   52689   52695
   52755      32   52791   52788   52794       1   52788   52794   52800       3
   52773   52767   52788      36   52767   52773   52782     107   52767   52788
   52791       9   52767   52788   52794      10   52761   52767   52773      41
   52761   52767   52788      32   52848   52845   52851       1   52845   52851
   52857       3   52812   52806   52824      69   52806   52800   52845      44
   52806   52824   52833     101   52800   52806   52812      48   52800   52806
   52824     102   52800   52845   52848       9   52800   52845   52851      10
   52794   52800   52806      49   52794   52800   52845      32   52878   52875
   52881       1   52875   52881   52887       3   52863   52857   52875       5
   52857   52875   52878       9   52857   52875   52881      10   52851   52857
   52863      56   52851   52857   52875      32   52944   52941   52947       1
   52941   52947   52953       3   52911   52920   52929      22   52902   52911
   52920      23   52893   52887   52941      24   52893   52902   52911      23
   52887   52893   52902      28   52887   52941   52944       9   52887   52941
   52947      10   52881   52887   52893      31   52881   52887   52941      32
   52989   52986   52992       1   52986   52992   52998       3   52980   52977
   52983      33   52968   52977   52980      37   52968   52977   52983      37
   52959   52953   52986      36   52959   52968   52977     103   52953   52959
   52968      79   52953   52986   52989       9   52953   52986   52992      10
   52947   52953   52959      41   52947   52953   52986      32   53010   53007
   53013       1   53007   53013   53019       3   52998   53007   53010       9
   52998   53007   53013      10   52992   52998   53007      32   53070   53067
   53073       1   53067   53073   53079       3   53049   53055   53061      51
   53043   53049   53055      51   53037   53034   53061      51   53037   53043
   53049      51   53034   53037   53043      51   53034   53061   53055      51
   53025   53019   53067       5   53025   53034   53037      53   53025   53034
   53061      53   53019   53025   53034      55   53019   53067   53070       9
   53019   53067   53073      10   53013   53019   53025      56   53013   53019
   53067      32   53115   53112   53118       1   53112   53118   53124       3
   53106   53103   53109      33   53094   53103   53106      37   53094   53103
   53109      37   53085   53079   53112      36   53085   53094   53103     103
   53079   53085   53094      79   53079   53112   53115       9   53079   53112
   53118      10   53073   53079   53085      41   53073   53079   53112      32
   53181   53178   53184       1   53178   53184   53190       3   53148   53157
   53166      22   53139   53148   53157      23   53130   53124   53178      24
   53130   53139   53148      23   53124   53130   53139      28   53124   53178
   53181       9   53124   53178   53184      10   53118   53124   53130      31
   53118   53124   53178      32   53238   53235   53241       1   53235   53241
   53247       3   53202   53196   53214      69   53196   53190   53235      44
   53196   53214   53223     101   53190   53196   53202      48   53190   53196
   53214     102   53190   53235   53238       9   53190   53235   53241      10
   53184   53190   53196      49   53184   53190   53235      32   53271   53268
   53274       1   53268   53274   53280       3   53253   53247   53268      36
   53247   53253   53262     107   53247   53268   53271       9   53247   53268
   53274      10   53241   53247   53253      41   53241   53247   53268      32
   53337   53334   53340       1   53334   53340   53346       3   53304   53313
   53322      22   53295   53304   53313      23   53286   53280   53334      24
   53286   53295   53304      23   53280   53286   53295      28   53280   53334
   53337       9   53280   53334   53340      10   53274   53280   53286      31
   53274   53280   53334      32   53358   53355   53361       1   53355   53361
   53367       3   53346   53355   53358       9   53346   53355   53361      10
   53340   53346   53355      32   53388   53385   53391       1   53385   53391
   53397       3   53373   53367   53385       5   53367   53385   53388       9
   53367   53385   53391      10   53361   53367   53373      56   53361   53367
   53385      32   53430   53427   53433       1   53427   53433   53436      91
   53427   53433   53463       3   53415   53412   53418       1   53403   53397
   53427      36   53403   53412   53415      82   53403   53412   53418      83
   53397   53403   53412     134   53397   53427   53430       9   53397   53427
   53433      10   53391   53397   53403      41   53391   53397   53427      32
   53472   53469   53475       1   53469   53475   53481       3   53463   53469
   53472       9   53463   53469   53475      10   53454   53463   53469       5
   53445   53454   53463      93   53436   53433   53463      95   53436   53445
   53454      96   53433   53436   53445      98   53433   53463   53454      56
   53433   53463   53469      32   53520   53517   53523       1   53517   53523
   53529       3   53493   53487   53505      42   53487   53481   53517      44
   53481   53487   53493      48   53481   53487   53505      48   53481   53517
   53520       9   53481   53517   53523      10   53475   53481   53487      49
   53475   53481   53517      32   53565   53562   53568       1   53562   53568
   53574       3   53556   53553   53559      33   53544   53553   53556      37
   53544   53553   53559      37   53535   53529   53562      36   53535   53544
   53553     103   53529   53535   53544      79   53529   53562   53565       9
   53529   53562   53568      10   53523   53529   53535      41   53523   53529
   53562      32   53622   53619   53625       1   53619   53625   53631       3
   53586   53580   53598      69   53580   53574   53619      44   53580   53598
   53607     101   53574   53580   53586      48   53574   53580   53598     102
   53574   53619   53622       9   53574   53619   53625      10   53568   53574
   53580      49   53568   53574   53619      32   53694   53691   53697       1
   53691   53697   53703       3   53673   53670   53682      59   53664   53670
   53673      59   53664   53670   53682      59   53655   53664   53670      64
   53646   53655   53664      66   53637   53631   53691      24   53637   53646
   53655      23   53631   53637   53646      28   53631   53691   53694       9
   53631   53691   53697      10   53625   53631   53637      31   53625   53631
   53691      32   53766   53763   53769       1   53763   53769   53775       3
   53745   53742   53754      59   53736   53742   53745      59   53736   53742
   53754      59   53727   53736   53742      64   53718   53727   53736      66
   53709   53703   53763      24   53709   53718   53727      23   53703   53709
   53718      28   53703   53763   53766       9   53703   53763   53769      10
   53697   53703   53709      31   53697   53703   53763      32   53787   53784
   53790       1   53784   53790   53796       3   53775   53784   53787       9
   53775   53784   53790      10   53769   53775   53784      32   53835   53832
   53838       1   53832   53838   53844       3   53808   53802   53820      42
   53802   53796   53832      44   53796   53802   53808      48   53796   53802
   53820      48   53796   53832   53835       9   53796   53832   53838      10
   53790   53796   53802      49   53790   53796   53832      32   53886   53883
   53889       1   53883   53889   53895       3   53859   53868   53871      75
   53850   53844   53883      36   53850   53859   53868      78   53844   53850
   53859      79   53844   53883   53886       9   53844   53883   53889      10
   53838   53844   53850      41   53838   53844   53883      32   53943   53940
   53946       1   53940   53946   53952       3   53916   53910   53928      42
   53901   53895   53940      36   53901   53910   53916      69   53901   53910
   53928      69   53895   53901   53910      70   53895   53940   53943       9
   53895   53940   53946      10   53889   53895   53901      41   53889   53895
   53940      32   53973   53970   53976       1   53970   53976   53982       3
   53958   53952   53970       5   53952   53970   53973       9   53952   53970
   53976      10   53946   53952   53958      56   53946   53952   53970      32
   54021   54018   54024       1   54018   54024   54030       3   53994   53988
   54006      42   53988   53982   54018      44   53982   53988   53994      48
   53982   53988   54006      48   53982   54018   54021       9   53982   54018
   54024      10   53976   53982   53988      49   53976   53982   54018      32
   54057   54054   54060       1   54054   54060   54066       3   54048   54045
   54051      33   54036   54030   54054      36   54036   54045   54048      37
   54036   54045   54051      37   54030   54036   54045      40   54030   54054
   54057       9   54030   54054   54060      10   54024   54030   54036      41
   54024   54030   54054      32   54087   54084   54090       1   54084   54090
   54096       3   54072   54066   54084       5   54066   54084   54087       9
   54066   54084   54090      10   54060   54066   54072      56   54060   54066
   54084      32   54135   54132   54138       1   54132   54138   54144       3
   54108   54102   54120      42   54102   54096   54132      44   54096   54102
   54108      48   54096   54102   54120      48   54096   54132   54135       9
   54096   54132   54138      10   54090   54096   54102      49   54090   54096
   54132      32   54192   54189   54195       1   54189   54195   54201       3
   54156   54150   54168      69   54150   54144   54189      44   54150   54168
   54177     101   54144   54150   54156      48   54144   54150   54168     102
   54144   54189   54192       9   54144   54189   54195      10   54138   54144
   54150      49   54138   54144   54189      32   54222   54219   54225       1
   54219   54225   54231       3   54207   54201   54219       5   54201   54219
   54222       9   54201   54219   54225      10   54195   54201   54207      56
   54195   54201   54219      32   54267   54264   54270       1   54264   54270
   54276       3   54258   54255   54261      33   54246   54255   54258      37
   54246   54255   54261      37   54237   54231   54264      36   54237   54246
   54255     103   54231   54237   54246      79   54231   54264   54267       9
   54231   54264   54270      10   54225   54231   54237      41   54225   54231
   54264      32   54324   54321   54327       1   54321   54327   54333       3
   54297   54291   54309      42   54282   54276   54321      36   54282   54291
   54297      69   54282   54291   54309      69   54276   54282   54291      70
   54276   54321   54324       9   54276   54321   54327      10   54270   54276
   54282      41   54270   54276   54321      32   54390   54387   54393       1
   54387   54393   54399       3   54357   54366   54375      22   54348   54357
   54366      23   54339   54333   54387      24   54339   54348   54357      23
   54333   54339   54348      28   54333   54387   54390       9   54333   54387
   54393      10   54327   54333   54339      31   54327   54333   54387      32
   54456   54453   54459       1   54453   54459   54465       3   54423   54432
   54441      22   54414   54423   54432      23   54405   54399   54453      24
   54405   54414   54423      23   54399   54405   54414      28   54399   54453
   54456       9   54399   54453   54459      10   54393   54399   54405      31
   54393   54399   54453      32   54507   54504   54510       1   54504   54510
   54516       3   54492   54489   54495       1   54480   54489   54492      82
   54480   54489   54495      83   54471   54465   54504      36   54471   54480
   54489      84   54465   54471   54480      79   54465   54504   54507       9
   54465   54504   54510      10   54459   54465   54471      41   54459   54465
   54504      32   54540   54537   54543       1   54537   54543   54549       3
   54522   54516   54537      36   54516   54522   54531     107   54516   54537
   54540       9   54516   54537   54543      10   54510   54516   54522      41
   54510   54516   54537      32   54606   54603   54609       1   54603   54609
   54612      91   54603   54609   54639       3   54573   54582   54591      22
   54564   54573   54582      23   54555   54549   54603      24   54555   54564
   54573      23   54549   54555   54564      28   54549   54603   54606       9
   54549   54603   54609      10   54543   54549   54555      31   54543   54549
   54603      32   54648   54645   54651       1   54645   54651   54657       3
   54639   54645   54648       9   54639   54645   54651      10   54630   54639
   54645       5   54621   54630   54639      93   54612   54609   54639      95
   54612   54621   54630      96   54609   54612   54621      98   54609   54639
   54630      56   54609   54639   54645      32   54696   54693   54699       1
   54693   54699   54705       3   54669   54663   54681      42   54663   54657
   54693      44   54657   54663   54669      48   54657   54663   54681      48
   54657   54693   54696       9   54657   54693   54699      10   54651   54657
   54663      49   54651   54657   54693      32   54738   54735   54741       1
   54735   54741   54747       3   54717   54711   54729      85   54711   54705
   54735      44   54705   54711   54717      48   54705   54711   54729      90
   54705   54735   54738       9   54705   54735   54741      10   54699   54705
   54711      49   54699   54705   54735      32   54780   54777   54783       1
   54777   54783   54786      91   54777   54783   54813       3   54759   54753
   54771      85   54753   54747   54777      44   54747   54753   54759      48
   54747   54753   54771      90   54747   54777   54780       9   54747   54777
   54783      10   54741   54747   54753      49   54741   54747   54777      32
   54822   54819   54825       1   54819   54825   54831       3   54813   54819
   54822       9   54813   54819   54825      10   54804   54813   54819       5
   54795   54804   54813      93   54786   54783   54813      95   54786   54795
   54804      96   54783   54786   54795      98   54783   54813   54804      56
   54783   54813   54819      32   54867   54864   54870       1   54864   54870
   54876       3   54858   54855   54861      33   54846   54855   54858      37
   54846   54855   54861      37   54837   54831   54864      36   54837   54846
   54855     103   54831   54837   54846      79   54831   54864   54867       9
   54831   54864   54870      10   54825   54831   54837      41   54825   54831
   54864      32   54912   54909   54915       1   54909   54915   54921       3
   54903   54900   54906      33   54891   54900   54903      37   54891   54900
   54906      37   54882   54876   54909      36   54882   54891   54900     103
   54876   54882   54891      79   54876   54909   54912       9   54876   54909
   54915      10   54870   54876   54882      41   54870   54876   54909      32
   54969   54966   54972       1   54966   54972   54978       3   54933   54927
   54945      69   54927   54921   54966      44   54927   54945   54954     101
   54921   54927   54933      48   54921   54927   54945     102   54921   54966
   54969       9   54921   54966   54972      10   54915   54921   54927      49
   54915   54921   54966      32   54999   54996   55002       1   54996   55002
   55008       3   54984   54978   54996       5   54978   54996   54999       9
   54978   54996   55002      10   54972   54978   54984      56   54972   54978
   54996      32   55050   55047   55053       1   55047   55053   55059       3
   55035   55032   55038       1   55023   55032   55035      82   55023   55032
   55038      83   55014   55008   55047      36   55014   55023   55032      84
   55008   55014   55023      79   55008   55047   55050       9   55008   55047
   55053      10   55002   55008   55014      41   55002   55008   55047      32
   55098   55095   55101       1   55095   55101   55107       3   55071   55065
   55083      42   55065   55059   55095      44   55059   55065   55071      48
   55059   55065   55083      48   55059   55095   55098       9   55059   55095
   55101      10   55053   55059   55065      49   55053   55059   55095      32
   55128   55125   55131       1   55125   55131   55137       3   55113   55107
   55125       5   55107   55125   55128       9   55107   55125   55131      10
   55101   55107   55113      56   55101   55107   55125      32   55170   55167
   55173       1   55167   55173   55179       3   55149   55143   55161      85
   55143   55137   55167      44   55137   55143   55149      48   55137   55143
   55161      90   55137   55167   55170       9   55137   55167   55173      10
   55131   55137   55143      49   55131   55137   55167      32   55227   55224
   55230       1   55224   55230   55236       3   55191   55185   55203      69
   55185   55179   55224      44   55185   55203   55212     101   55179   55185
   55191      48   55179   55185   55203     102   55179   55224   55227       9
   55179   55224   55230      10   55173   55179   55185      49   55173   55179
   55224      32   55260   55257   55263       1   55257   55263   55269       3
   55242   55236   55257      36   55236   55242   55251     107   55236   55257
   55260       9   55236   55257   55263      10   55230   55236   55242      41
   55230   55236   55257      32   55290   55287   55293       1   55287   55293
   55299       3   55275   55269   55287       5   55269   55287   55290       9
   55269   55287   55293      10   55263   55269   55275      56   55263   55269
   55287      32   55332   55329   55335       1   55329   55335   55341       3
   55317   55314   55320       1   55305   55299   55329      36   55305   55314
   55317      82   55305   55314   55320      83   55299   55305   55314     134
   55299   55329   55332       9   55299   55329   55335      10   55293   55299
   55305      41   55293   55299   55329      32   55353   55350   55356       1
   55350   55356   55362       3   55341   55350   55353       9   55341   55350
   55356      10   55335   55341   55350      32   55389   55386   55392       1
   55386   55392   55398       3   55380   55377   55383      33   55368   55362
   55386      36   55368   55377   55380      37   55368   55377   55383      37
   55362   55368   55377      40   55362   55386   55389       9   55362   55386
   55392      10   55356   55362   55368      41   55356   55362   55386      32
   55455   55452   55458       1   55452   55458   55464       3   55422   55431
   55440      22   55413   55422   55431      23   55404   55398   55452      24
   55404   55413   55422      23   55398   55404   55413      28   55398   55452
   55455       9   55398   55452   55458      10   55392   55398   55404      31
   55392   55398   55452      32   55500   55497   55503       1   55497   55503
   55509       3   55491   55488   55494      33   55479   55488   55491      37
   55479   55488   55494      37   55470   55464   55497      36   55470   55479
   55488     103   55464   55470   55479      79   55464   55497   55500       9
   55464   55497   55503      10   55458   55464   55470      41   55458   55464
   55497      32   55557   55554   55560       1   55554   55560   55566       3
   55521   55515   55533      69   55515   55509   55554      44   55515   55533
   55542     101   55509   55515   55521      48   55509   55515   55533     102
   55509   55554   55557       9   55509   55554   55560      10   55503   55509
   55515      49   55503   55509   55554      32   55578   55575   55581       1
   55575   55581   55587       3   55566   55575   55578       9   55566   55575
   55581      10   55560   55566   55575      32   55620   55617   55623       1
   55617   55623   55629       3   55605   55602   55608       1   55593   55587
   55617      36   55593   55602   55605      82   55593   55602   55608      83
   55587   55593   55602     134   55587   55617   55620       9   55587   55617
   55623      10   55581   55587   55593      41   55581   55587   55617      32
   55677   55674   55680       1   55674   55680   55686       3   55641   55635
   55653      69   55635   55629   55674      44   55635   55653   55662     101
   55629   55635   55641      48   55629   55635   55653     102   55629   55674
   55677       9   55629   55674   55680      10   55623   55629   55635      49
   55623   55629   55674      32   55734   55731   55737       1   55731   55737
   55743       3   55698   55692   55710      69   55692   55686   55731      44
   55692   55710   55719     101   55686   55692   55698      48   55686   55692
   55710     102   55686   55731   55734       9   55686   55731   55737      10
   55680   55686   55692      49   55680   55686   55731      32   55767   55764
   55770       1   55764   55770   55776       3   55749   55743   55764      36
   55743   55749   55758     107   55743   55764   55767       9   55743   55764
   55770      10   55737   55743   55749      41   55737   55743   55764      32
   55803   55800   55806       1   55800   55806   55812       3   55794   55791
   55797      33   55782   55776   55800      36   55782   55791   55794      37
   55782   55791   55797      37   55776   55782   55791      40   55776   55800
   55803       9   55776   55800   55806      10   55770   55776   55782      41
   55770   55776   55800      32   55833   55830   55836       1   55830   55836
   55842       3   55818   55812   55830       5   55812   55830   55833       9
   55812   55830   55836      10   55806   55812   55818      56   55806   55812
   55830      32   55884   55881   55887       1   55881   55887   55893       3
   55857   55866   55869      75   55848   55842   55881      36   55848   55857
   55866      78   55842   55848   55857      79   55842   55881   55884       9
   55842   55881   55887      10   55836   55842   55848      41   55836   55842
   55881      32   55950   55947   55953       1   55947   55953   55959       3
   55917   55926   55935      22   55908   55917   55926      23   55899   55893
   55947      24   55899   55908   55917      23   55893   55899   55908      28
   55893   55947   55950       9   55893   55947   55953      10   55887   55893
   55899      31   55887   55893   55947      32   56016   56013   56019       1
   56013   56019   56025       3   55983   55992   56001      22   55974   55983
   55992      23   55965   55959   56013      24   55965   55974   55983      23
   55959   55965   55974      28   55959   56013   56016       9   55959   56013
   56019      10   55953   55959   55965      31   55953   55959   56013      32
   56064   56061   56067       1   56061   56067   56073       3   56037   56031
   56049      42   56031   56025   56061      44   56025   56031   56037      48
   56025   56031   56049      48   56025   56061   56064       9   56025   56061
   56067      10   56019   56025   56031      49   56019   56025   56061      32
   56085   56082   56088       1   56082   56088   56094       3   56073   56082
   56085       9   56073   56082   56088      10   56067   56073   56082      32
   56157   56154   56160       1   56154   56160   56166       3   56136   56133
   56145      59   56127   56133   56136      59   56127   56133   56145      59
   56118   56127   56133      64   56109   56118   56127      66   56100   56094
   56154      24   56100   56109   56118      23   56094   56100   56109      28
   56094   56154   56157       9   56094   56154   56160      10   56088   56094
   56100      31   56088   56094   56154      32   56223   56220   56226       1
   56220   56226   56232       3   56190   56199   56208      22   56181   56190
   56199      23   56172   56166   56220      24   56172   56181   56190      23
   56166   56172   56181      28   56166   56220   56223       9   56166   56220
   56226      10   56160   56166   56172      31   56160   56166   56220      32
   56244   56241   56247       1   56241   56247   56253       3   56232   56241
   56244       9   56232   56241   56247      10   56226   56232   56241      32
   56292   56289   56295       1   56289   56295   56301       3   56265   56259
   56277      42   56259   56253   56289      44   56253   56259   56265      48
   56253   56259   56277      48   56253   56289   56292       9   56253   56289
   56295      10   56247   56253   56259      49   56247   56253   56289      32
   56349   56346   56352       1   56346   56352   56358       3   56313   56307
   56325      69   56307   56301   56346      44   56307   56325   56334     101
   56301   56307   56313      48   56301   56307   56325     102   56301   56346
   56349       9   56301   56346   56352      10   56295   56301   56307      49
   56295   56301   56346      32   56391   56388   56394       1   56388   56394
   56400       3   56370   56364   56382      85   56364   56358   56388      44
   56358   56364   56370      48   56358   56364   56382      90   56358   56388
   56391       9   56358   56388   56394      10   56352   56358   56364      49
   56352   56358   56388      32   56439   56436   56442       1   56436   56442
   56448       3   56412   56406   56424      42   56406   56400   56436      44
   56400   56406   56412      48   56400   56406   56424      48   56400   56436
   56439       9   56400   56436   56442      10   56394   56400   56406      49
   56394   56400   56436      32   56505   56502   56508       1   56502   56508
   56514       3   56472   56481   56490      22   56463   56472   56481      23
   56454   56448   56502      24   56454   56463   56472      23   56448   56454
   56463      28   56448   56502   56505       9   56448   56502   56508      10
   56442   56448   56454      31   56442   56448   56502      32   56541   56538
   56544       1   56538   56544   56550       3   56532   56529   56535      33
   56520   56514   56538      36   56520   56529   56532      37   56520   56529
   56535      37   56514   56520   56529      40   56514   56538   56541       9
   56514   56538   56544      10   56508   56514   56520      41   56508   56514
   56538      32   56562   56559   56565       1   56559   56565   56571       3
   56550   56559   56562       9   56550   56559   56565      10   56544   56550
   56559      32   56628   56625   56631       1   56625   56631   56637       3
   56595   56604   56613      22   56586   56595   56604      23   56577   56571
   56625      24   56577   56586   56595      23   56571   56577   56586      28
   56571   56625   56628       9   56571   56625   56631      10   56565   56571
   56577      31   56565   56571   56625      32   56670   56667   56673       1
   56667   56673   56679       3   56649   56643   56661      85   56643   56637
   56667      44   56637   56643   56649      48   56637   56643   56661      90
   56637   56667   56670       9   56637   56667   56673      10   56631   56637
   56643      49   56631   56637   56667      32   56727   56724   56730       1
   56724   56730   56736       3   56700   56694   56712      42   56685   56679
   56724      36   56685   56694   56700      69   56685   56694   56712      69
   56679   56685   56694      70   56679   56724   56727       9   56679   56724
   56730      10   56673   56679   56685      41   56673   56679   56724      32
   56769   56766   56772       1   56766   56772   56778       3   56754   56751
   56757       1   56742   56736   56766      36   56742   56751   56754      82
   56742   56751   56757      83   56736   56742   56751     134   56736   56766
   56769       9   56736   56766   56772      10   56730   56736   56742      41
   56730   56736   56766      32   56805   56802   56808       1   56802   56808
   56814       3   56796   56793   56799      33   56784   56778   56802      36
   56784   56793   56796      37   56784   56793   56799      37   56778   56784
   56793      40   56778   56802   56805       9   56778   56802   56808      10
   56772   56778   56784      41   56772   56778   56802      32   56850   56847
   56853       1   56847   56853   56859       3   56841   56838   56844      33
   56829   56838   56841      37   56829   56838   56844      37   56820   56814
   56847      36   56820   56829   56838     103   56814   56820   56829      79
   56814   56847   56850       9   56814   56847   56853      10   56808   56814
   56820      41   56808   56814   56847      32   56907   56904   56910       1
   56904   56910   56916       3   56880   56874   56892      42   56865   56859
   56904      36   56865   56874   56880      69   56865   56874   56892      69
   56859   56865   56874      70   56859   56904   56907       9   56859   56904
   56910      10   56853   56859   56865      41   56853   56859   56904      32
   56952   56949   56955       1   56949   56955   56961       3   56943   56940
   56946      33   56931   56940   56943      37   56931   56940   56946      37
   56922   56916   56949      36   56922   56931   56940     103   56916   56922
   56931      79   56916   56949   56952       9   56916   56949   56955      10
   56910   56916   56922      41   56910   56916   56949      32   57009   57006
   57012       1   57006   57012   57018       3   56973   56967   56985      69
   56967   56961   57006      44   56967   56985   56994     101   56961   56967
   56973      48   56961   56967   56985     102   56961   57006   57009       9
   56961   57006   57012      10   56955   56961   56967      49   56955   56961
   57006      32   57066   57063   57069       1   57063   57069   57075       3
   57030   57024   57042      69   57024   57018   57063      44   57024   57042
   57051     101   57018   57024   57030      48   57018   57024   57042     102
   57018   57063   57066       9   57018   57063   57069      10   57012   57018
   57024      49   57012   57018   57063      32   57111   57108   57114       1
   57108   57114   57120       3   57102   57099   57105      33   57090   57099
   57102      37   57090   57099   57105      37   57081   57075   57108      36
   57081   57090   57099     103   57075   57081   57090      79   57075   57108
   57111       9   57075   57108   57114      10   57069   57075   57081      41
   57069   57075   57108      32   57132   57129   57135       1   57129   57135
   57141       3   57120   57129   57132       9   57120   57129   57135      10
   57114   57120   57129      32   57183   57180   57186       1   57180   57186
   57192       3   57156   57165   57168      75   57147   57141   57180      36
   57147   57156   57165      78   57141   57147   57156      79   57141   57180
   57183       9   57141   57180   57186      10   57135   57141   57147      41
   57135   57141   57180      32   57249   57246   57252       1   57246   57252
   57258       3   57216   57225   57234      22   57207   57216   57225      23
   57198   57192   57246      24   57198   57207   57216      23   57192   57198
   57207      28   57192   57246   57249       9   57192   57246   57252      10
   57186   57192   57198      31   57186   57192   57246      32   57309   57306
   57312       1   57306   57312   57318       3   57288   57294   57300      51
   57282   57288   57294      51   57276   57273   57300      51   57276   57282
   57288      51   57273   57276   57282      51   57273   57300   57294      51
   57264   57258   57306       5   57264   57273   57276      53   57264   57273
   57300      53   57258   57264   57273      55   57258   57306   57309       9
   57258   57306   57312      10   57252   57258   57264      56   57252   57258
   57306      32   57345   57342   57348       1   57342   57348   57354       3
   57336   57333   57339      33   57324   57318   57342      36   57324   57333
   57336      37   57324   57333   57339      37   57318   57324   57333      40
   57318   57342   57345       9   57318   57342   57348      10   57312   57318
   57324      41   57312   57318   57342      32   57417   57414   57420       1
   57414   57420   57426       3   57396   57393   57405      59   57387   57393
   57396      59   57387   57393   57405      59   57378   57387   57393      64
   57369   57378   57387      66   57360   57354   57414      24   57360   57369
   57378      23   57354   57360   57369      28   57354   57414   57417       9
   57354   57414   57420      10   57348   57354   57360      31   57348   57354
   57414      32   57438   57435   57441       1   57435   57441   57447       3
   57426   57435   57438       9   57426   57435   57441      10   57420   57426
   57435      32   57501   57498   57504       1   57498   57504   57510       3
   57480   57477   57486     129   57477   57486   57492     132   57471   57477
   57480     129   57471   57477   57486     133   57465   57462   57492      51
   57465   57471   57477     132   57462   57465   57471      51   57462   57492
   57486      51   57453   57447   57498       5   57453   57462   57465      53
   57453   57462   57492      53   57447   57453   57462      55   57447   57498
   57501       9   57447   57498   57504      10   57441   57447   57453      56
   57441   57447   57498      32   57558   57555   57561       1   57555   57561
   57567       3   57522   57516   57534      69   57516   57510   57555      44
   57516   57534   57543     101   57510   57516   57522      48   57510   57516
   57534     102   57510   57555   57558       9   57510   57555   57561      10
   57504   57510   57516      49   57504   57510   57555      32   57591   57588
   57594       1   57588   57594   57597      91   57588   57594   57624       3
   57573   57567   57588      36   57567   57573   57582     107   57567   57588
   57591       9   57567   57588   57594      10   57561   57567   57573      41
   57561   57567   57588      32   57633   57630   57636       1   57630   57636
   57642       3   57624   57630   57633       9   57624   57630   57636      10
   57615   57624   57630       5   57606   57615   57624      93   57597   57594
   57624      95   57597   57606   57615      96   57594   57597   57606      98
   57594   57624   57615      56   57594   57624   57630      32   57696   57693
   57699       1   57693   57699   57705       3   57675   57672   57681     129
   57672   57681   57687     132   57666   57672   57675     129   57666   57672
   57681     133   57660   57657   57687      51   57660   57666   57672     132
   57657   57660   57666      51   57657   57687   57681      51   57648   57642
   57693       5   57648   57657   57660      53   57648   57657   57687      53
   57642   57648   57657      55   57642   57693   57696       9   57642   57693
   57699      10   57636   57642   57648      56   57636   57642   57693      32
   57756   57753   57759       1   57753   57759   57765       3   57735   57741
   57747      51   57729   57735   57741      51   57723   57720   57747      51
   57723   57729   57735      51   57720   57723   57729      51   57720   57747
   57741      51   57711   57705   57753       5   57711   57720   57723      53
   57711   57720   57747      53   57705   57711   57720      55   57705   57753
   57756       9   57705   57753   57759      10   57699   57705   57711      56
   57699   57705   57753      32   57813   57810   57816       1   57810   57816
   57822       3   57777   57771   57789      69   57771   57765   57810      44
   57771   57789   57798     101   57765   57771   57777      48   57765   57771
   57789     102   57765   57810   57813       9   57765   57810   57816      10
   57759   57765   57771      49   57759   57765   57810      32   57855   57852
   57858       1   57852   57858   57864       3   57840   57837   57843       1
   57828   57822   57852      36   57828   57837   57840      82   57828   57837
   57843      83   57822   57828   57837     134   57822   57852   57855       9
   57822   57852   57858      10   57816   57822   57828      41   57816   57822
   57852      32   57897   57894   57900       1   57894   57900   57906       3
   57876   57870   57888      85   57870   57864   57894      44   57864   57870
   57876      48   57864   57870   57888      90   57864   57894   57897       9
   57864   57894   57900      10   57858   57864   57870      49   57858   57864
   57894      32   57930   57927   57933       1   57927   57933   57939       3
   57912   57906   57927      36   57906   57912   57921     107   57906   57927
   57930       9   57906   57927   57933      10   57900   57906   57912      41
   57900   57906   57927      32   57996   57993   57999       1   57993   57999
   58005       3   57963   57972   57981      22   57954   57963   57972      23
   57945   57939   57993      24   57945   57954   57963      23   57939   57945
   57954      28   57939   57993   57996       9   57939   57993   57999      10
   57933   57939   57945      31   57933   57939   57993      32   58017   58014
   58020       1   58014   58020   58026       3   58005   58014   58017       9
   58005   58014   58020      10   57999   58005   58014      32   58068   58065
   58071       1   58065   58071   58077       3   58053   58050   58056       1
   58041   58050   58053      82   58041   58050   58056      83   58032   58026
   58065      36   58032   58041   58050      84   58026   58032   58041      79
   58026   58065   58068       9   58026   58065   58071      10   58020   58026
   58032      41   58020   58026   58065      32   58134   58131   58137       1
   58131   58137   58143       3   58101   58110   58119      22   58092   58101
   58110      23   58083   58077   58131      24   58083   58092   58101      23
   58077   58083   58092      28   58077   58131   58134       9   58077   58131
   58137      10   58071   58077   58083      31   58071   58077   58131      32
   58167   58164   58170       1   58164   58170   58176       3   58149   58143
   58164      36   58143   58149   58158     137   58143   58164   58167       9
   58143   58164   58170      10   58137   58143   58149      41   58137   58143
   58164      32   58212   58209   58215       1   58209   58215   58221       3
   58203   58200   58206      33   58191   58200   58203      37   58191   58200
   58206      37   58182   58176   58209      36   58182   58191   58200     103
   58176   58182   58191      79   58176   58209   58212       9   58176   58209
   58215      10   58170   58176   58182      41   58170   58176   58209      32
   58272   58269   58275       1   58269   58275   58281       3   58251   58257
   58263      51   58245   58251   58257      51   58239   58236   58263      51
   58239   58245   58251      51   58236   58239   58245      51   58236   58263
   58257      51   58227   58221   58269       5   58227   58236   58239      53
   58227   58236   58263      53   58221   58227   58236      55   58221   58269
   58272       9   58221   58269   58275      10   58215   58221   58227      56
   58215   58221   58269      32   58323   58320   58326       1   58320   58326
   58332       3   58308   58305   58311       1   58296   58305   58308      82
   58296   58305   58311      83   58287   58281   58320      36   58287   58296
   58305      84   58281   58287   58296      79   58281   58320   58323       9
   58281   58320   58326      10   58275   58281   58287      41   58275   58281
   58320      32   58359   58356   58362       1   58356   58362   58368       3
   58350   58347   58353      33   58338   58332   58356      36   58338   58347
   58350      37   58338   58347   58353      37   58332   58338   58347      40
   58332   58356   58359       9   58332   58356   58362      10   58326   58332
   58338      41   58326   58332   58356      32   58389   58386   58392       1
   58386   58392   58398       3   58374   58368   58386       5   58368   58386
   58389       9   58368   58386   58392      10   58362   58368   58374      56
   58362   58368   58386      32   58452   58449   58455       1   58449   58455
   58461       3   58431   58428   58437     129   58428   58437   58443     132
   58422   58428   58431     129   58422   58428   58437     133   58416   58413
   58443      51   58416   58422   58428     132   58413   58416   58422      51
   58413   58443   58437      51   58404   58398   58449       5   58404   58413
   58416      53   58404   58413   58443      53   58398   58404   58413      55
   58398   58449   58452       9   58398   58449   58455      10   58392   58398
   58404      56   58392   58398   58449      32   58500   58497   58503       1
   58497   58503   58509       3   58473   58467   58485      42   58467   58461
   58497      44   58461   58467   58473      48   58461   58467   58485      48
   58461   58497   58500       9   58461   58497   58503      10   58455   58461
   58467      49   58455   58461   58497      32   58557   58554   58560       1
   58554   58560   58566       3   58530   58524   58542      42   58515   58509
   58554      36   58515   58524   58530      69   58515   58524   58542      69
   58509   58515   58524      70   58509   58554   58557       9   58509   58554
   58560      10   58503   58509   58515      41   58503   58509   58554      32
   58614   58611   58617       1   58611   58617   58623       3   58587   58581
   58599      42   58572   58566   58611      36   58572   58581   58587      69
   58572   58581   58599      69   58566   58572   58581      70   58566   58611
   58614       9   58566   58611   58617      10   58560   58566   58572      41
   58560   58566   58611      32   58647   58644   58650       1   58644   58650
   58656       3   58629   58623   58644      36   58623   58629   58638     107
   58623   58644   58647       9   58623   58644   58650      10   58617   58623
   58629      41   58617   58623   58644      32   58692   58689   58695       1
   58689   58695   58701       3   58683   58680   58686      33   58671   58680
   58683      37   58671   58680   58686      37   58662   58656   58689      36
   58662   58671   58680     103   58656   58662   58671      79   58656   58689
   58692       9   58656   58689   58695      10   58650   58656   58662      41
   58650   58656   58689      32   58758   58755   58761       1   58755   58761
   58767       3   58725   58734   58743      22   58716   58725   58734      23
   58707   58701   58755      24   58707   58716   58725      23   58701   58707
   58716      28   58701   58755   58758       9   58701   58755   58761      10
   58695   58701   58707      31   58695   58701   58755      32   58824   58821
   58827       1   58821   58827   58833       3   58791   58800   58809      22
   58782   58791   58800      23   58773   58767   58821      24   58773   58782
   58791      23   58767   58773   58782      28   58767   58821   58824       9
   58767   58821   58827      10   58761   58767   58773      31   58761   58767
   58821      32   58881   58878   58884       1   58878   58884   58890       3
   58845   58839   58857      69   58839   58833   58878      44   58839   58857
   58866     101   58833   58839   58845      48   58833   58839   58857     102
   58833   58878   58881       9   58833   58878   58884      10   58827   58833
   58839      49   58827   58833   58878      32   58914   58911   58917       1
   58911   58917   58923       3   58896   58890   58911      36   58890   58896
   58905     107   58890   58911   58914       9   58890   58911   58917      10
   58884   58890   58896      41   58884   58890   58911      32   58947   58944
   58950       1   58944   58950   58956       3   58929   58923   58944      36
   58923   58929   58938     107   58923   58944   58947       9   58923   58944
   58950      10   58917   58923   58929      41   58917   58923   58944      32
   59004   59001   59007       1   59001   59007   59013       3   58968   58962
   58980      69   58962   58956   59001      44   58962   58980   58989     101
   58956   58962   58968      48   58956   58962   58980     102   58956   59001
   59004       9   58956   59001   59007      10   58950   58956   58962      49
   58950   58956   59001      32   59055   59052   59058       1   59052   59058
   59064       3   59040   59037   59043       1   59028   59037   59040      82
   59028   59037   59043      83   59019   59013   59052      36   59019   59028
   59037      84   59013   59019   59028      79   59013   59052   59055       9
   59013   59052   59058      10   59007   59013   59019      41   59007   59013
   59052      32   59088   59085   59091       1   59085   59091   59097       3
   59070   59064   59085      36   59064   59070   59079     107   59064   59085
   59088       9   59064   59085   59091      10   59058   59064   59070      41
   59058   59064   59085      32   59145   59142   59148       1   59142   59148
   59154       3   59109   59103   59121      69   59103   59097   59142      44
   59103   59121   59130     101   59097   59103   59109      48   59097   59103
   59121     102   59097   59142   59145       9   59097   59142   59148      10
   59091   59097   59103      49   59091   59097   59142      32   59193   59190
   59196       1   59190   59196   59199      91   59190   59196   59226       3
   59166   59160   59178      42   59160   59154   59190      44   59154   59160
   59166      48   59154   59160   59178      48   59154   59190   59193       9
   59154   59190   59196      10   59148   59154   59160      49   59148   59154
   59190      32   59235   59232   59238       1   59232   59238   59244       3
   59226   59232   59235       9   59226   59232   59238      10   59217   59226
   59232       5   59208   59217   59226      93   59199   59196   59226      95
   59199   59208   59217      96   59196   59199   59208      98   59196   59226
   59217      56   59196   59226   59232      32   59265   59262   59268       1
   59262   59268   59274       3   59250   59244   59262       5   59244   59262
   59265       9   59244   59262   59268      10   59238   59244   59250      56
   59238   59244   59262      32   59322   59319   59325       1   59319   59325
   59331       3   59295   59289   59307      42   59280   59274   59319      36
   59280   59289   59295      69   59280   59289   59307      69   59274   59280
   59289      70   59274   59319   59322       9   59274   59319   59325      10
   59268   59274   59280      41   59268   59274   59319      32   59367   59364
   59370       1   59364   59370   59376       3   59358   59355   59361      33
   59346   59355   59358      37   59346   59355   59361      37   59337   59331
   59364      36   59337   59346   59355     103   59331   59337   59346      79
   59331   59364   59367       9   59331   59364   59370      10   59325   59331
   59337      41   59325   59331   59364      32   59424   59421   59427       1
   59421   59427   59433       3   59388   59382   59400      69   59382   59376
   59421      44   59382   59400   59409     101   59376   59382   59388      48
   59376   59382   59400     102   59376   59421   59424       9   59376   59421
   59427      10   59370   59376   59382      49   59370   59376   59421      32
   59454   59451   59457       1   59451   59457   59463       3   59439   59433
   59451       5   59433   59451   59454       9   59433   59451   59457      10
   59427   59433   59439      56   59427   59433   59451      32   59496   59493
   59499       1   59493   59499   59505       3   59481   59478   59484       1
   59469   59463   59493      36   59469   59478   59481      82   59469   59478
   59484      83   59463   59469   59478     134   59463   59493   59496       9
   59463   59493   59499      10   59457   59463   59469      41   59457   59463
   59493      32   59526   59523   59529       1   59523   59529   59535       3
   59511   59505   59523       5   59505   59523   59526       9   59505   59523
   59529      10   59499   59505   59511      56   59499   59505   59523      32
   59577   59574   59580       1   59574   59580   59586       3   59556   59562
   59568     140   59553   59550   59568     141   59553   59556   59562     143
   59550   59553   59556     144   59550   59568   59562     145   59541   59535
   59574       5   59541   59550   59553     148   59541   59550   59568     149
   59535   59541   59550     150   59535   59574   59577       9   59535   59574
   59580      10   59529   59535   59541      56   59529   59535   59574      32
   59649   59646   59652       1   59646   59652   59658       3   59628   59625
   59637      59   59619   59625   59628      59   59619   59625   59637      59
   59610   59619   59625      64   59601   59610   59619      66   59592   59586
   59646      24   59592   59601   59610      23   59586   59592   59601      28
   59586   59646   59649       9   59586   59646   59652      10   59580   59586
   59592      31   59580   59586   59646      32   59715   59712   59718       1
   59712   59718   59721      91   59712   59718   59748       3   59682   59691
   59700      22   59673   59682   59691      23   59664   59658   59712      24
   59664   59673   59682      23   59658   59664   59673      28   59658   59712
   59715       9   59658   59712   59718      10   59652   59658   59664      31
   59652   59658   59712      32   59757   59754   59760       1   59754   59760
   59766       3   59748   59754   59757       9   59748   59754   59760      10
   59739   59748   59754       5   59730   59739   59748      93   59721   59718
   59748      95   59721   59730   59739      96   59718   59721   59730      98
   59718   59748   59739      56   59718   59748   59754      32   59814   59811
   59817       1   59811   59817   59823       3   59787   59781   59799      42
   59772   59766   59811      36   59772   59781   59787      69   59772   59781
   59799      69   59766   59772   59781      70   59766   59811   59814       9
   59766   59811   59817      10   59760   59766   59772      41   59760   59766
   59811      32   59862   59859   59865       1   59859   59865   59871       3
   59835   59829   59847      42   59829   59823   59859      44   59823   59829
   59835      48   59823   59829   59847      48   59823   59859   59862       9
   59823   59859   59865      10   59817   59823   59829      49   59817   59823
   59859      32   59919   59916   59922       1   59916   59922   59928       3
   59883   59877   59895      69   59877   59871   59916      44   59877   59895
   59904     101   59871   59877   59883      48   59871   59877   59895     102
   59871   59916   59919       9   59871   59916   59922      10   59865   59871
   59877      49   59865   59871   59916      32   59976   59973   59979       1
   59973   59979   59985       3   59940   59934   59952      69   59934   59928
   59973      44   59934   59952   59961     101   59928   59934   59940      48
   59928   59934   59952     102   59928   59973   59976       9   59928   59973
   59979      10   59922   59928   59934      49   59922   59928   59973      32
   60006   60003   60009       1   60003   60009   60015       3   59991   59985
   60003       5   59985   60003   60006       9   59985   60003   60009      10
   59979   59985   59991      56   59979   59985   60003      32   60051   60048
   60054       1   60048   60054   60060       3   60042   60039   60045      33
   60030   60039   60042      37   60030   60039   60045      37   60021   60015
   60048      36   60021   60030   60039     103   60015   60021   60030      79
   60015   60048   60051       9   60015   60048   60054      10   60009   60015
   60021      41   60009   60015   60048      32   60087   60084   60090       1
   60084   60090   60096       3   60078   60075   60081      33   60066   60060
   60084      36   60066   60075   60078      37   60066   60075   60081      37
   60060   60066   60075      40   60060   60084   60087       9   60060   60084
   60090      10   60054   60060   60066      41   60054   60060   60084      32
   60135   60132   60138       1   60132   60138   60144       3   60108   60102
   60120      42   60102   60096   60132      44   60096   60102   60108      48
   60096   60102   60120      48   60096   60132   60135       9   60096   60132
   60138      10   60090   60096   60102      49   60090   60096   60132      32
   60171   60168   60174       1   60168   60174   60180       3   60162   60159
   60165      33   60150   60144   60168      36   60150   60159   60162      37
   60150   60159   60165      37   60144   60150   60159      40   60144   60168
   60171       9   60144   60168   60174      10   60138   60144   60150      41
   60138   60144   60168      32   60192   60189   60195       1   60189   60195
   60201       3   60180   60189   60192       9   60180   60189   60195      10
   60174   60180   60189      32   60237   60234   60240       1   60234   60240
   60246       3   60228   60225   60231      33   60216   60225   60228      37
   60216   60225   60231      37   60207   60201   60234      36   60207   60216
   60225     103   60201   60207   60216      79   60201   60234   60237       9
   60201   60234   60240      10   60195   60201   60207      41   60195   60201
   60234      32   60267   60264   60270       1   60264   60270   60276       3
   60252   60246   60264       5   60246   60264   60267       9   60246   60264
   60270      10   60240   60246   60252      56   60240   60246   60264      32
   60324   60321   60327       1   60321   60327   60333       3   60297   60291
   60309      42   60282   60276   60321      36   60282   60291   60297      69
   60282   60291   60309      69   60276   60282   60291      70   60276   60321
   60324       9   60276   60321   60327      10   60270   60276   60282      41
   60270   60276   60321      32   60357   60354   60360       1   60354   60360
   60366       3   60339   60333   60354      36   60333   60339   60348     107
   60333   60354   60357       9   60333   60354   60360      10   60327   60333
   60339      41   60327   60333   60354      32   60399   60396   60402       1
   60396   60402   60408       3   60378   60372   60390      85   60372   60366
   60396      44   60366   60372   60378      48   60366   60372   60390      90
   60366   60396   60399       9   60366   60396   60402      10   60360   60366
   60372      49   60360   60366   60396      32   60456   60453   60459       1
   60453   60459   60465       3   60429   60423   60441      42   60414   60408
   60453      36   60414   60423   60429      69   60414   60423   60441      69
   60408   60414   60423      70   60408   60453   60456       9   60408   60453
   60459      10   60402   60408   60414      41   60402   60408   60453      32
   60504   60501   60507       1   60501   60507   60513       3   60477   60471
   60489      42   60471   60465   60501      44   60465   60471   60477      48
   60465   60471   60489      48   60465   60501   60504       9   60465   60501
   60507      10   60459   60465   60471      49   60459   60465   60501      32
   60561   60558   60564       1   60558   60564   60570       3   60534   60528
   60546      42   60519   60513   60558      36   60519   60528   60534      69
   60519   60528   60546      69   60513   60519   60528      70   60513   60558
   60561       9   60513   60558   60564      10   60507   60513   60519      41
   60507   60513   60558      32   60603   60600   60606       1   60600   60606
   60612       3   60588   60585   60591       1   60576   60570   60600      36
   60576   60585   60588      82   60576   60585   60591      83   60570   60576
   60585     134   60570   60600   60603       9   60570   60600   60606      10
   60564   60570   60576      41   60564   60570   60600      32   60675   60672
   60678       1   60672   60678   60684       3   60654   60651   60663      59
   60645   60651   60654      59   60645   60651   60663      59   60636   60645
   60651      64   60627   60636   60645      66   60618   60612   60672      24
   60618   60627   60636      23   60612   60618   60627      28   60612   60672
   60675       9   60612   60672   60678      10   60606   60612   60618      31
   60606   60612   60672      32   60732   60729   60735       1   60729   60735
   60741       3   60705   60699   60717      42   60690   60684   60729      36
   60690   60699   60705      69   60690   60699   60717      69   60684   60690
   60699      70   60684   60729   60732       9   60684   60729   60735      10
   60678   60684   60690      41   60678   60684   60729      32   60798   60795
   60801       1   60795   60801   60807       3   60765   60774   60783      22
   60756   60765   60774      23   60747   60741   60795      24   60747   60756
   60765      23   60741   60747   60756      28   60741   60795   60798       9
   60741   60795   60801      10   60735   60741   60747      31   60735   60741
   60795      32   60846   60843   60849       1   60843   60849   60855       3
   60819   60813   60831      42   60813   60807   60843      44   60807   60813
   60819      48   60807   60813   60831      48   60807   60843   60846       9
   60807   60843   60849      10   60801   60807   60813      49   60801   60807
   60843      32   60867   60864   60870       1   60864   60870   60876       3
   60855   60864   60867       9   60855   60864   60870      10   60849   60855
   60864      32   60924   60921   60927       1   60921   60927   60933       3
   60897   60891   60909      42   60882   60876   60921      36   60882   60891
   60897      69   60882   60891   60909      69   60876   60882   60891      70
   60876   60921   60924       9   60876   60921   60927      10   60870   60876
   60882      41   60870   60876   60921      32   60975   60972   60978       1
   60972   60978   60984       3   60960   60957   60963       1   60948   60957
   60960      82   60948   60957   60963      83   60939   60933   60972      36
   60939   60948   60957      84   60933   60939   60948      79   60933   60972
   60975       9   60933   60972   60978      10   60927   60933   60939      41
   60927   60933   60972      32   61023   61020   61026       1   61020   61026
   61032       3   60996   60990   61008      42   60990   60984   61020      44
   60984   60990   60996      48   60984   60990   61008      48   60984   61020
   61023       9   60984   61020   61026      10   60978   60984   60990      49
   60978   60984   61020      32   61071   61068   61074       1   61068   61074
   61080       3   61044   61038   61056      42   61038   61032   61068      44
   61032   61038   61044      48   61032   61038   61056      48   61032   61068
   61071       9   61032   61068   61074      10   61026   61032   61038      49
   61026   61032   61068      32   61101   61098   61104       1   61098   61104
   61110       3   61086   61080   61098       5   61080   61098   61101       9
   61080   61098   61104      10   61074   61080   61086      56   61074   61080
   61098      32   61149   61146   61152       1   61146   61152   61158       3
   61122   61116   61134      42   61116   61110   61146      44   61110   61116
   61122      48   61110   61116   61134      48   61110   61146   61149       9
   61110   61146   61152      10   61104   61110   61116      49   61104   61110
   61146      32   61215   61212   61218       1   61212   61218   61224       3
   61182   61191   61200      22   61173   61182   61191      23   61164   61158
   61212      24   61164   61173   61182      23   61158   61164   61173      28
   61158   61212   61215       9   61158   61212   61218      10   61152   61158
   61164      31   61152   61158   61212      32   61245   61242   61248       1
   61242   61248   61251      91   61242   61248   61278       3   61230   61224
   61242       5   61224   61242   61245       9   61224   61242   61248      10
   61218   61224   61230      56   61218   61224   61242      32   61287   61284
   61290       1   61284   61290   61296       3   61278   61284   61287       9
   61278   61284   61290      10   61269   61278   61284       5   61260   61269
   61278      93   61251   61248   61278      95   61251   61260   61269      96
   61248   61251   61260      98   61248   61278   61269      56   61248   61278
   61284      32   61308   61305   61311       1   61305   61311   61317       3
   61296   61305   61308       9   61296   61305   61311      10   61290   61296
   61305      32   61368   61365   61371       1   61365   61371   61377       3
   61347   61353   61359      51   61341   61347   61353      51   61335   61332
   61359      51   61335   61341   61347      51   61332   61335   61341      51
   61332   61359   61353      51   61323   61317   61365       5   61323   61332
   61335      53   61323   61332   61359      53   61317   61323   61332      55
   61317   61365   61368       9   61317   61365   61371      10   61311   61317
   61323      56   61311   61317   61365      32   61389   61386   61392       1
   61386   61392   61398       3   61377   61386   61389       9   61377   61386
   61392      10   61371   61377   61386      32   61425   61422   61428       1
   61422   61428   61434       3   61416   61413   61419      33   61404   61398
   61422      36   61404   61413   61416      37   61404   61413   61419      37
   61398   61404   61413      40   61398   61422   61425       9   61398   61422
   61428      10   61392   61398   61404      41   61392   61398   61422      32
   61467   61464   61470       1   61464   61470   61476       3   61452   61449
   61455       1   61440   61434   61464      36   61440   61449   61452      82
   61440   61449   61455      83   61434   61440   61449     134   61434   61464
   61467       9   61434   61464   61470      10   61428   61434   61440      41
   61428   61434   61464      32   61539   61536   61542       1   61536   61542
   61548       3   61518   61515   61527      59   61509   61515   61518      59
   61509   61515   61527      59   61500   61509   61515      64   61491   61500
   61509      66   61482   61476   61536      24   61482   61491   61500      23
   61476   61482   61491      28   61476   61536   61539       9   61476   61536
   61542      10   61470   61476   61482      31   61470   61476   61536      32
   61605   61602   61608       1   61602   61608   61614       3   61572   61581
   61590      22   61563   61572   61581      23   61554   61548   61602      24
   61554   61563   61572      23   61548   61554   61563      28   61548   61602
   61605       9   61548   61602   61608      10   61542   61548   61554      31
   61542   61548   61602      32   61647   61644   61650       1   61644   61650
   61656       3   61632   61629   61635       1   61620   61614   61644      36
   61620   61629   61632      82   61620   61629   61635      83   61614   61620
   61629     134   61614   61644   61647       9   61614   61644   61650      10
   61608   61614   61620      41   61608   61614   61644      32   61698   61695
   61701       1   61695   61701   61707       3   61683   61680   61686       1
   61671   61680   61683      82   61671   61680   61686      83   61662   61656
   61695      36   61662   61671   61680      84   61656   61662   61671      79
   61656   61695   61698       9   61656   61695   61701      10   61650   61656
   61662      41   61650   61656   61695      32   61755   61752   61758       1
   61752   61758   61764       3   61728   61722   61740      42   61713   61707
   61752      36   61713   61722   61728      69   61713   61722   61740      69
   61707   61713   61722      70   61707   61752   61755       9   61707   61752
   61758      10   61701   61707   61713      41   61701   61707   61752      32
   61821   61818   61824       1   61818   61824   61830       3   61788   61797
   61806      22   61779   61788   61797      23   61770   61764   61818      24
   61770   61779   61788      23   61764   61770   61779      28   61764   61818
   61821       9   61764   61818   61824      10   61758   61764   61770      31
   61758   61764   61818      32   61857   61854   61860       1   61854   61860
   61866       3   61848   61845   61851      33   61836   61830   61854      36
   61836   61845   61848      37   61836   61845   61851      37   61830   61836
   61845      40   61830   61854   61857       9   61830   61854   61860      10
   61824   61830   61836      41   61824   61830   61854      32   61908   61905
   61911       1   61905   61911   61917       3   61881   61890   61893      75
   61872   61866   61905      36   61872   61881   61890      78   61866   61872
   61881      79   61866   61905   61908       9   61866   61905   61911      10
   61860   61866   61872      41   61860   61866   61905      32   61938   61935
   61941       1   61935   61941   61947       3   61923   61917   61935       5
   61917   61935   61938       9   61917   61935   61941      10   61911   61917
   61923      56   61911   61917   61935      32   61995   61992   61998       1
   61992   61998   62004       3   61959   61953   61971      69   61953   61947
   61992      44   61953   61971   61980     101   61947   61953   61959      48
   61947   61953   61971     102   61947   61992   61995       9   61947   61992
   61998      10   61941   61947   61953      49   61941   61947   61992      32
   62025   62022   62028       1   62022   62028   62034       3   62010   62004
   62022       5   62004   62022   62025       9   62004   62022   62028      10
   61998   62004   62010      56   61998   62004   62022      32   62067   62064
   62070       1   62064   62070   62076       3   62046   62040   62058      85
   62040   62034   62064      44   62034   62040   62046      48   62034   62040
   62058      90   62034   62064   62067       9   62034   62064   62070      10
   62028   62034   62040      49   62028   62034   62064      32   62088   62085
   62091       1   62085   62091   62097       3   62076   62085   62088       9
   62076   62085   62091      10   62070   62076   62085      32   62109   62106
   62112       1   62106   62112   62118       3   62097   62106   62109       9
   62097   62106   62112      10   62091   62097   62106      32   62139   62136
   62142       1   62136   62142   62148       3   62124   62118   62136       5
   62118   62136   62139       9   62118   62136   62142      10   62112   62118
   62124      56   62112   62118   62136      32   62187   62184   62190       1
   62184   62190   62196       3   62160   62154   62172      42   62154   62148
   62184      44   62148   62154   62160      48   62148   62154   62172      48
   62148   62184   62187       9   62148   62184   62190      10   62142   62148
   62154      49   62142   62148   62184      32   62247   62244   62250       1
   62244   62250   62256       3   62226   62232   62238      51   62220   62226
   62232      51   62214   62211   62238      51   62214   62220   62226      51
   62211   62214   62220      51   62211   62238   62232      51   62202   62196
   62244       5   62202   62211   62214      53   62202   62211   62238      53
   62196   62202   62211      55   62196   62244   62247       9   62196   62244
   62250      10   62190   62196   62202      56   62190   62196   62244      32
   62268   62265   62271       1   62265   62271   62277       3   62256   62265
   62268       9   62256   62265   62271      10   62250   62256   62265      32
   62313   62310   62316       1   62310   62316   62322       3   62304   62301
   62307      33   62292   62301   62304      37   62292   62301   62307      37
   62283   62277   62310      36   62283   62292   62301     103   62277   62283
   62292      79   62277   62310   62313       9   62277   62310   62316      10
   62271   62277   62283      41   62271   62277   62310      32   62358   62355
   62361       1   62355   62361   62367       3   62349   62346   62352      33
   62337   62346   62349      37   62337   62346   62352      37   62328   62322
   62355      36   62328   62337   62346     103   62322   62328   62337      79
   62322   62355   62358       9   62322   62355   62361      10   62316   62322
   62328      41   62316   62322   62355      32   62379   62376   62382       1
   62376   62382   62388       3   62367   62376   62379       9   62367   62376
   62382      10   62361   62367   62376      32   62436   62433   62439       1
   62433   62439   62445       3   62409   62403   62421      42   62394   62388
   62433      36   62394   62403   62409      69   62394   62403   62421      69
   62388   62394   62403      70   62388   62433   62436       9   62388   62433
   62439      10   62382   62388   62394      41   62382   62388   62433      32
   62478   62475   62481       1   62475   62481   62487       3   62457   62451
   62469      85   62451   62445   62475      44   62445   62451   62457      48
   62445   62451   62469      90   62445   62475   62478       9   62445   62475
   62481      10   62439   62445   62451      49   62439   62445   62475      32
   62535   62532   62538       1   62532   62538   62544       3   62508   62502
   62520      42   62493   62487   62532      36   62493   62502   62508      69
   62493   62502   62520      69   62487   62493   62502      70   62487   62532
   62535       9   62487   62532   62538      10   62481   62487   62493      41
   62481   62487   62532      32   62577   62574   62580       1   62574   62580
   62586       3   62562   62559   62565       1   62550   62544   62574      36
   62550   62559   62562      82   62550   62559   62565      83   62544   62550
   62559     134   62544   62574   62577       9   62544   62574   62580      10
   62538   62544   62550      41   62538   62544   62574      32   62634   62631
   62637       1   62631   62637   62643       3   62607   62601   62619      42
   62592   62586   62631      36   62592   62601   62607      69   62592   62601
   62619      69   62586   62592   62601      70   62586   62631   62634       9
   62586   62631   62637      10   62580   62586   62592      41   62580   62586
   62631      32   62679   62676   62682       1   62676   62682   62688       3
   62670   62667   62673      33   62658   62667   62670      37   62658   62667
   62673      37   62649   62643   62676      36   62649   62658   62667     103
   62643   62649   62658      79   62643   62676   62679       9   62643   62676
   62682      10   62637   62643   62649      41   62637   62643   62676      32
   62715   62712   62718       1   62712   62718   62724       3   62706   62703
   62709      33   62694   62688   62712      36   62694   62703   62706      37
   62694   62703   62709      37   62688   62694   62703      40   62688   62712
   62715       9   62688   62712   62718      10   62682   62688   62694      41
   62682   62688   62712      32   62763   62760   62766       1   62760   62766
   62772       3   62736   62730   62748      42   62730   62724   62760      44
   62724   62730   62736      48   62724   62730   62748      48   62724   62760
   62763       9   62724   62760   62766      10   62718   62724   62730      49
   62718   62724   62760      32   62814   62811   62817       1   62811   62817
   62820      91   62811   62817   62847       3   62799   62796   62802       1
   62787   62796   62799      82   62787   62796   62802      83   62778   62772
   62811      36   62778   62787   62796      84   62772   62778   62787      79
   62772   62811   62814       9   62772   62811   62817      10   62766   62772
   62778      41   62766   62772   62811      32   62856   62853   62859       1
   62853   62859   62865       3   62847   62853   62856       9   62847   62853
   62859      10   62838   62847   62853       5   62829   62838   62847      93
   62820   62817   62847      95   62820   62829   62838      96   62817   62820
   62829      98   62817   62847   62838      56   62817   62847   62853      32
   62907   62904   62910       1   62904   62910   62916       3   62886   62892
   62898     140   62883   62880   62898     141   62883   62886   62892     143
   62880   62883   62886     144   62880   62898   62892     145   62871   62865
   62904       5   62871   62880   62883     148   62871   62880   62898     149
   62865   62871   62880     150   62865   62904   62907       9   62865   62904
   62910      10   62859   62865   62871      56   62859   62865   62904      32
   62943   62940   62946       1   62940   62946   62952       3   62934   62931
   62937      33   62922   62916   62940      36   62922   62931   62934      37
   62922   62931   62937      37   62916   62922   62931      40   62916   62940
   62943       9   62916   62940   62946      10   62910   62916   62922      41
   62910   62916   62940      32   63000   62997   63003       1   62997   63003
   63009       3   62973   62967   62985      42   62958   62952   62997      36
   62958   62967   62973      69   62958   62967   62985      69   62952   62958
   62967      70   62952   62997   63000       9   62952   62997   63003      10
   62946   62952   62958      41   62946   62952   62997      32   63021   63018
   63024       1   63018   63024   63030       3   63009   63018   63021       9
   63009   63018   63024      10   63003   63009   63018      32   63087   63084
   63090       1   63084   63090   63096       3   63054   63063   63072      22
   63045   63054   63063      23   63036   63030   63084      24   63036   63045
   63054      23   63030   63036   63045      28   63030   63084   63087       9
   63030   63084   63090      10   63024   63030   63036      31   63024   63030
   63084      32   63135   63132   63138       1   63132   63138   63144       3
   63108   63102   63120      42   63102   63096   63132      44   63096   63102
   63108      48   63096   63102   63120      48   63096   63132   63135       9
   63096   63132   63138      10   63090   63096   63102      49   63090   63096
   63132      32   63156   63153   63159       1   63153   63159   63165       3
   63144   63153   63156       9   63144   63153   63159      10   63138   63144
   63153      32   63201   63198   63204       1   63198   63204   63210       3
   63192   63189   63195      33   63180   63189   63192      37   63180   63189
   63195      37   63171   63165   63198      36   63171   63180   63189     103
   63165   63171   63180      79   63165   63198   63201       9   63165   63198
   63204      10   63159   63165   63171      41   63159   63165   63198      32
   63249   63246   63252       1   63246   63252   63258       3   63222   63216
   63234      42   63216   63210   63246      44   63210   63216   63222      48
   63210   63216   63234      48   63210   63246   63249       9   63210   63246
   63252      10   63204   63210   63216      49   63204   63210   63246      32
   63306   63303   63309       1   63303   63309   63315       3   63270   63264
   63282      69   63264   63258   63303      44   63264   63282   63291     101
   63258   63264   63270      48   63258   63264   63282     102   63258   63303
   63306       9   63258   63303   63309      10   63252   63258   63264      49
   63252   63258   63303      32   63354   63351   63357       1   63351   63357
   63363       3   63327   63321   63339      42   63321   63315   63351      44
   63315   63321   63327      48   63315   63321   63339      48   63315   63351
   63354       9   63315   63351   63357      10   63309   63315   63321      49
   63309   63315   63351      32   63396   63393   63399       1   63393   63399
   63405       3   63375   63369   63387      85   63369   63363   63393      44
   63363   63369   63375      48   63363   63369   63387      90   63363   63393
   63396       9   63363   63393   63399      10   63357   63363   63369      49
   63357   63363   63393      32   63462   63459   63465       1   63459   63465
   63471       3   63429   63438   63447      22   63420   63429   63438      23
   63411   63405   63459      24   63411   63420   63429      23   63405   63411
   63420      28   63405   63459   63462       9   63405   63459   63465      10
   63399   63405   63411      31   63399   63405   63459      32   63498   63495
   63501       1   63495   63501   63507       3   63489   63486   63492      33
   63477   63471   63495      36   63477   63486   63489      37   63477   63486
   63492      37   63471   63477   63486      40   63471   63495   63498       9
   63471   63495   63501      10   63465   63471   63477      41   63465   63471
   63495      32   63534   63531   63537       1   63531   63537   63543       3
   63525   63522   63528      33   63513   63507   63531      36   63513   63522
   63525      37   63513   63522   63528      37   63507   63513   63522      40
   63507   63531   63534       9   63507   63531   63537      10   63501   63507
   63513      41   63501   63507   63531      32   63564   63561   63567       1
   63561   63567   63573       3   63549   63543   63561       5   63543   63561
   63564       9   63543   63561   63567      10   63537   63543   63549      56
   63537   63543   63561      32   63615   63612   63618       1   63612   63618
   63624       3   63588   63597   63600      75   63579   63573   63612      36
   63579   63588   63597      78   63573   63579   63588      79   63573   63612
   63615       9   63573   63612   63618      10   63567   63573   63579      41
   63567   63573   63612      32   63672   63669   63675       1   63669   63675
   63681       3   63645   63639   63657      42   63630   63624   63669      36
   63630   63639   63645      69   63630   63639   63657      69   63624   63630
   63639      70   63624   63669   63672       9   63624   63669   63675      10
   63618   63624   63630      41   63618   63624   63669      32   63729   63726
   63732       1   63726   63732   63738       3   63702   63696   63714      42
   63687   63681   63726      36   63687   63696   63702      69   63687   63696
   63714      69   63681   63687   63696      70   63681   63726   63729       9
   63681   63726   63732      10   63675   63681   63687      41   63675   63681
   63726      32   63795   63792   63798       1   63792   63798   63804       3
   63762   63771   63780      22   63753   63762   63771      23   63744   63738
   63792      24   63744   63753   63762      23   63738   63744   63753      28
   63738   63792   63795       9   63738   63792   63798      10   63732   63738
   63744      31   63732   63738   63792      32   63816   63813   63819       1
   63813   63819   63825       3   63804   63813   63816       9   63804   63813
   63819      10   63798   63804   63813      32   63882   63879   63885       1
   63879   63885   63891       3   63849   63858   63867      22   63840   63849
   63858      23   63831   63825   63879      24   63831   63840   63849      23
   63825   63831   63840      28   63825   63879   63882       9   63825   63879
   63885      10   63819   63825   63831      31   63819   63825   63879      32
   63903   63900   63906       1   63900   63906   63912       3   63891   63900
   63903       9   63891   63900   63906      10   63885   63891   63900      32
   63939   63936   63942       1   63936   63942   63948       3   63930   63927
   63933      33   63918   63912   63936      36   63918   63927   63930      37
   63918   63927   63933      37   63912   63918   63927      40   63912   63936
   63939       9   63912   63936   63942      10   63906   63912   63918      41
   63906   63912   63936      32   64005   64002   64008       1   64002   64008
   64014       3   63972   63981   63990      22   63963   63972   63981      23
   63954   63948   64002      24   63954   63963   63972      23   63948   63954
   63963      28   63948   64002   64005       9   63948   64002   64008      10
   63942   63948   63954      31   63942   63948   64002      32   64035   64032
   64038       1   64032   64038   64044       3   64020   64014   64032       5
   64014   64032   64035       9   64014   64032   64038      10   64008   64014
   64020      56   64008   64014   64032      32   64086   64083   64089       1
   64083   64089   64095       3   64071   64068   64074       1   64059   64068
   64071      82   64059   64068   64074      83   64050   64044   64083      36
   64050   64059   64068      84   64044   64050   64059      79   64044   64083
   64086       9   64044   64083   64089      10   64038   64044   64050      41
   64038   64044   64083      32   64143   64140   64146       1   64140   64146
   64152       3   64107   64101   64119      69   64101   64095   64140      44
   64101   64119   64128     101   64095   64101   64107      48   64095   64101
   64119     102   64095   64140   64143       9   64095   64140   64146      10
   64089   64095   64101      49   64089   64095   64140      32   64188   64185
   64191       1   64185   64191   64197       3   64179   64176   64182      33
   64167   64176   64179      37   64167   64176   64182      37   64158   64152
   64185      36   64158   64167   64176     103   64152   64158   64167      79
   64152   64185   64188       9   64152   64185   64191      10   64146   64152
   64158      41   64146   64152   64185      32   64254   64251   64257       1
   64251   64257   64263       3   64221   64230   64239      22   64212   64221
   64230      23   64203   64197   64251      24   64203   64212   64221      23
   64197   64203   64212      28   64197   64251   64254       9   64197   64251
   64257      10   64191   64197   64203      31   64191   64197   64251      32
   64326   64323   64329       1   64323   64329   64335       3   64305   64302
   64314      59   64296   64302   64305      59   64296   64302   64314      59
   64287   64296   64302      64   64278   64287   64296      66   64269   64263
   64323      24   64269   64278   64287      23   64263   64269   64278      28
   64263   64323   64326       9   64263   64323   64329      10   64257   64263
   64269      31   64257   64263   64323      32   64383   64380   64386       1
   64380   64386   64392       3   64347   64341   64359      69   64341   64335
   64380      44   64341   64359   64368     101   64335   64341   64347      48
   64335   64341   64359     102   64335   64380   64383       9   64335   64380
   64386      10   64329   64335   64341      49   64329   64335   64380      32
   64434   64431   64437       1   64431   64437   64443       3   64419   64416
   64422       1   64407   64416   64419      82   64407   64416   64422      83
   64398   64392   64431      36   64398   64407   64416      84   64392   64398
   64407      79   64392   64431   64434       9   64392   64431   64437      10
   64386   64392   64398      41   64386   64392   64431      32   64479   64476
   64482       1   64476   64482   64488       3   64470   64467   64473      33
   64458   64467   64470      37   64458   64467   64473      37   64449   64443
   64476      36   64449   64458   64467     103   64443   64449   64458      79
   64443   64476   64479       9   64443   64476   64482      10   64437   64443
   64449      41   64437   64443   64476      32   64536   64533   64539       1
   64533   64539   64545       3   64500   64494   64512      69   64494   64488
   64533      44   64494   64512   64521     101   64488   64494   64500      48
   64488   64494   64512     102   64488   64533   64536       9   64488   64533
   64539      10   64482   64488   64494      49   64482   64488   64533      32
   64593   64590   64596       1   64590   64596   64602       3   64557   64551
   64569      69   64551   64545   64590      44   64551   64569   64578     101
   64545   64551   64557      48   64545   64551   64569     102   64545   64590
   64593       9   64545   64590   64596      10   64539   64545   64551      49
   64539   64545   64590      32   64638   64635   64641       1   64635   64641
   64647       3   64629   64626   64632      33   64617   64626   64629      37
   64617   64626   64632      37   64608   64602   64635      36   64608   64617
   64626     103   64602   64608   64617      79   64602   64635   64638       9
   64602   64635   64641      10   64596   64602   64608      41   64596   64602
   64635      32   64689   64686   64692       1   64686   64692   64698       3
   64674   64671   64677       1   64662   64671   64674      82   64662   64671
   64677      83   64653   64647   64686      36   64653   64662   64671      84
   64647   64653   64662      79   64647   64686   64689       9   64647   64686
   64692      10   64641   64647   64653      41   64641   64647   64686      32
   64746   64743   64749       1   64743   64749   64755       3   64719   64713
   64731      42   64704   64698   64743      36   64704   64713   64719      69
   64704   64713   64731      69   64698   64704   64713      70   64698   64743
   64746       9   64698   64743   64749      10   64692   64698   64704      41
   64692   64698   64743      32   64782   64779   64785       1   64779   64785
   64791       3   64773   64770   64776      33   64761   64755   64779      36
   64761   64770   64773      37   64761   64770   64776      37   64755   64761
   64770      40   64755   64779   64782       9   64755   64779   64785      10
   64749   64755   64761      41   64749   64755   64779      32   64830   64827
   64833       1   64827   64833   64839       3   64803   64797   64815      42
   64797   64791   64827      44   64791   64797   64803      48   64791   64797
   64815      48   64791   64827   64830       9   64791   64827   64833      10
   64785   64791   64797      49   64785   64791   64827      32   64872   64869
   64875       1   64869   64875   64881       3   64851   64845   64863      85
   64845   64839   64869      44   64839   64845   64851      48   64839   64845
   64863      90   64839   64869   64872       9   64839   64869   64875      10
   64833   64839   64845      49   64833   64839   64869      32   64914   64911
   64917       1   64911   64917   64923       3   64893   64887   64905      85
   64887   64881   64911      44   64881   64887   64893      48   64881   64887
   64905      90   64881   64911   64914       9   64881   64911   64917      10
   64875   64881   64887      49   64875   64881   64911      32   64947   64944
   64950       1   64944   64950   64956       3   64929   64923   64944      36
   64923   64929   64938     107   64923   64944   64947       9   64923   64944
   64950      10   64917   64923   64929      41   64917   64923   64944      32
   64992   64989   64995       1   64989   64995   65001       3   64983   64980
   64986      33   64971   64980   64983      37   64971   64980   64986      37
   64962   64956   64989      36   64962   64971   64980     103   64956   64962
   64971      79   64956   64989   64992       9   64956   64989   64995      10
   64950   64956   64962      41   64950   64956   64989      32   65055   65052
   65058       1   65052   65058   65064       3   65034   65031   65040     129
   65031   65040   65046     132   65025   65031   65034     129   65025   65031
   65040     133   65019   65016   65046      51   65019   65025   65031     132
   65016   65019   65025      51   65016   65046   65040      51   65007   65001
   65052       5   65007   65016   65019      53   65007   65016   65046      53
   65001   65007   65016      55   65001   65052   65055       9   65001   65052
   65058      10   64995   65001   65007      56   64995   65001   65052      32
   65100   65097   65103       1   65097   65103   65109       3   65091   65088
   65094      33   65079   65088   65091      37   65079   65088   65094      37
   65070   65064   65097      36   65070   65079   65088     103   65064   65070
   65079      79   65064   65097   65100       9   65064   65097   65103      10
   65058   65064   65070      41   65058   65064   65097      32   65166   65163
   65169       1   65163   65169   65175       3   65133   65142   65151      22
   65124   65133   65142      23   65115   65109   65163      24   65115   65124
   65133      23   65109   65115   65124      28   65109   65163   65166       9
   65109   65163   65169      10   65103   65109   65115      31   65103   65109
   65163      32   65211   65208   65214       1   65208   65214   65220       3
   65202   65199   65205      33   65190   65199   65202      37   65190   65199
   65205      37   65181   65175   65208      36   65181   65190   65199     103
   65175   65181   65190      79   65175   65208   65211       9   65175   65208
   65214      10   65169   65175   65181      41   65169   65175   65208      32
   65277   65274   65280       1   65274   65280   65286       3   65244   65253
   65262      22   65235   65244   65253      23   65226   65220   65274      24
   65226   65235   65244      23   65220   65226   65235      28   65220   65274
   65277       9   65220   65274   65280      10   65214   65220   65226      31
   65214   65220   65274      32   65334   65331   65337       1   65331   65337
   65343       3   65307   65301   65319      42   65292   65286   65331      36
   65292   65301   65307      69   65292   65301   65319      69   65286   65292
   65301      70   65286   65331   65334       9   65286   65331   65337      10
   65280   65286   65292      41   65280   65286   65331      32   65376   65373
   65379       1   65373   65379   65385       3   65361   65358   65364       1
   65349   65343   65373      36   65349   65358   65361      82   65349   65358
   65364      83   65343   65349   65358     134   65343   65373   65376       9
   65343   65373   65379      10   65337   65343   65349      41   65337   65343
   65373      32   65421   65418   65424       1   65418   65424   65430       3
   65412   65409   65415      33   65400   65409   65412      37   65400   65409
   65415      37   65391   65385   65418      36   65391   65400   65409     103
   65385   65391   65400      79   65385   65418   65421       9   65385   65418
   65424      10   65379   65385   65391      41   65379   65385   65418      32
   65493   65490   65496       1   65490   65496   65502       3   65472   65469
   65481      59   65463   65469   65472      59   65463   65469   65481      59
   65454   65463   65469      64   65445   65454   65463      66   65436   65430
   65490      24   65436   65445   65454      23   65430   65436   65445      28
   65430   65490   65493       9   65430   65490   65496      10   65424   65430
   65436      31   65424   65430   65490      32   65550   65547   65553       1
   65547   65553   65559       3   65523   65517   65535      42   65508   65502
   65547      36   65508   65517   65523      69   65508   65517   65535      69
   65502   65508   65517      70   65502   65547   65550       9   65502   65547
   65553      10   65496   65502   65508      41   65496   65502   65547      32
   65580   65577   65583       1   65577   65583   65589       3   65565   65559
   65577       5   65559   65577   65580       9   65559   65577   65583      10
   65553   65559   65565      56   65553   65559   65577      32   65646   65643
   65649       1   65643   65649   65655       3   65613   65622   65631      22
   65604   65613   65622      23   65595   65589   65643      24   65595   65604
   65613      23   65589   65595   65604      28   65589   65643   65646       9
   65589   65643   65649      10   65583   65589   65595      31   65583   65589
   65643      32   65703   65700   65706       1   65700   65706   65712       3
   65676   65670   65688      42   65661   65655   65700      36   65661   65670
   65676      69   65661   65670   65688      69   65655   65661   65670      70
   65655   65700   65703       9   65655   65700   65706      10   65649   65655
   65661      41   65649   65655   65700      32   65736   65733   65739       1
   65733   65739   65745       3   65718   65712   65733      36   65712   65718
   65727     107   65712   65733   65736       9   65712   65733   65739      10
   65706   65712   65718      41   65706   65712   65733      32   65772   65769
   65775       1   65769   65775   65781       3   65763   65760   65766      33
   65751   65745   65769      36   65751   65760   65763      37   65751   65760
   65766      37   65745   65751   65760      40   65745   65769   65772       9
   65745   65769   65775      10   65739   65745   65751      41   65739   65745
   65769      32   65793   65790   65796       1   65790   65796   65802       3
   65781   65790   65793       9   65781   65790   65796      10   65775   65781
   65790      32   65841   65838   65844       1   65838   65844   65850       3
   65814   65808   65826      42   65808   65802   65838      44   65802   65808
   65814      48   65802   65808   65826      48   65802   65838   65841       9
   65802   65838   65844      10   65796   65802   65808      49   65796   65802
   65838      32   65871   65868   65874       1   65868   65874   65880       3
   65856   65850   65868       5   65850   65868   65871       9   65850   65868
   65874      10   65844   65850   65856      56   65844   65850   65868      32
   65919   65916   65922       1   65916   65922   65928       3   65892   65886
   65904      42   65886   65880   65916      44   65880   65886   65892      48
   65880   65886   65904      48   65880   65916   65919       9   65880   65916
   65922      10   65874   65880   65886      49   65874   65880   65916      32
   65976   65973   65979       1   65973   65979   65985       3   65949   65943
   65961      42   65934   65928   65973      36   65934   65943   65949      69
   65934   65943   65961      69   65928   65934   65943      70   65928   65973
   65976       9   65928   65973   65979      10   65922   65928   65934      41
   65922   65928   65973      32   66042   66039   66045       1   66039   66045
   66051       3   66009   66018   66027      22   66000   66009   66018      23
   65991   65985   66039      24   65991   66000   66009      23   65985   65991
   66000      28   65985   66039   66042       9   65985   66039   66045      10
   65979   65985   65991      31   65979   65985   66039      32   66090   66087
   66093       1   66087   66093   66099       3   66063   66057   66075      42
   66057   66051   66087      44   66051   66057   66063      48   66051   66057
   66075      48   66051   66087   66090       9   66051   66087   66093      10
   66045   66051   66057      49   66045   66051   66087      32   66111   66108
   66114       1   66108   66114   66120       3   66099   66108   66111       9
   66099   66108   66114      10   66093   66099   66108      32   66132   66129
   66135       1   66129   66135   66141       3   66120   66129   66132       9
   66120   66129   66135      10   66114   66120   66129      32   66174   66171
   66177       1   66171   66177   66183       3   66153   66147   66165      85
   66147   66141   66171      44   66141   66147   66153      48   66141   66147
   66165      90   66141   66171   66174       9   66141   66171   66177      10
   66135   66141   66147      49   66135   66141   66171      32   66207   66204
   66210       1   66204   66210   66216       3   66189   66183   66204      36
   66183   66189   66198     107   66183   66204   66207       9   66183   66204
   66210      10   66177   66183   66189      41   66177   66183   66204      32
   66243   66240   66246       1   66240   66246   66252       3   66234   66231
   66237      33   66222   66216   66240      36   66222   66231   66234      37
   66222   66231   66237      37   66216   66222   66231      40   66216   66240
   66243       9   66216   66240   66246      10   66210   66216   66222      41
   66210   66216   66240      32   66291   66288   66294       1   66288   66294
   66300       3   66264   66258   66276      42   66258   66252   66288      44
   66252   66258   66264      48   66252   66258   66276      48   66252   66288
   66291       9   66252   66288   66294      10   66246   66252   66258      49
   66246   66252   66288      32   66336   66333   66339       1   66333   66339
   66345       3   66327   66324   66330      33   66315   66324   66327      37
   66315   66324   66330      37   66306   66300   66333      36   66306   66315
   66324     103   66300   66306   66315      79   66300   66333   66336       9
   66300   66333   66339      10   66294   66300   66306      41   66294   66300
   66333      32   66384   66381   66387       1   66381   66387   66393       3
   66357   66351   66369      42   66351   66345   66381      44   66345   66351
   66357      48   66345   66351   66369      48   66345   66381   66384       9
   66345   66381   66387      10   66339   66345   66351      49   66339   66345
   66381      32   66426   66423   66429       1   66423   66429   66435       3
   66411   66408   66414       1   66399   66393   66423      36   66399   66408
   66411      82   66399   66408   66414      83   66393   66399   66408     134
   66393   66423   66426       9   66393   66423   66429      10   66387   66393
   66399      41   66387   66393   66423      32   66471   66468   66474       1
   66468   66474   66480       3   66462   66459   66465      33   66450   66459
   66462      37   66450   66459   66465      37   66441   66435   66468      36
   66441   66450   66459     103   66435   66441   66450      79   66435   66468
   66471       9   66435   66468   66474      10   66429   66435   66441      41
   66429   66435   66468      32   66537   66534   66540       1   66534   66540
   66546       3   66504   66513   66522      22   66495   66504   66513      23
   66486   66480   66534      24   66486   66495   66504      23   66480   66486
   66495      28   66480   66534   66537       9   66480   66534   66540      10
   66474   66480   66486      31   66474   66480   66534      32   66603   66600
   66606       1   66600   66606   66612       3   66570   66579   66588      22
   66561   66570   66579      23   66552   66546   66600      24   66552   66561
   66570      23   66546   66552   66561      28   66546   66600   66603       9
   66546   66600   66606      10   66540   66546   66552      31   66540   66546
   66600      32   66639   66636   66642       1   66636   66642   66648       3
   66630   66627   66633      33   66618   66612   66636      36   66618   66627
   66630      37   66618   66627   66633      37   66612   66618   66627      40
   66612   66636   66639       9   66612   66636   66642      10   66606   66612
   66618      41   66606   66612   66636      32   66711   66708   66714       1
   66708   66714   66720       3   66690   66687   66699      59   66681   66687
   66690      59   66681   66687   66699      59   66672   66681   66687      64
   66663   66672   66681      66   66654   66648   66708      24   66654   66663
   66672      23   66648   66654   66663      28   66648   66708   66711       9
   66648   66708   66714      10   66642   66648   66654      31   66642   66648
   66708      32   66759   66756   66762       1   66756   66762   66768       3
   66732   66726   66744      42   66726   66720   66756      44   66720   66726
   66732      48   66720   66726   66744      48   66720   66756   66759       9
   66720   66756   66762      10   66714   66720   66726      49   66714   66720
   66756      32   66801   66798   66804       1   66798   66804   66810       3
   66780   66774   66792      85   66774   66768   66798      44   66768   66774
   66780      48   66768   66774   66792      90   66768   66798   66801       9
   66768   66798   66804      10   66762   66768   66774      49   66762   66768
   66798      32   66840   66837   66843       1   66837   66843   66849       3
   66828   66825   66831     151   66816   66810   66837      36   66816   66825
   66828      82   66816   66825   66831     152   66810   66816   66825     134
   66810   66837   66840       9   66810   66837   66843      10   66804   66810
   66816      41   66804   66810   66837      32   66870   66867   66873       1
   66867   66873   66879       3   66855   66849   66867       5   66849   66867
   66870       9   66849   66867   66873      10   66843   66849   66855      56
   66843   66849   66867      32   66927   66924   66930       1   66924   66930
   66936       3   66900   66894   66912      42   66885   66879   66924      36
   66885   66894   66900      69   66885   66894   66912      69   66879   66885
   66894      70   66879   66924   66927       9   66879   66924   66930      10
   66873   66879   66885      41   66873   66879   66924      32   66969   66966
   66972       1   66966   66972   66978       3   66954   66951   66957       1
   66942   66936   66966      36   66942   66951   66954      82   66942   66951
   66957      83   66936   66942   66951     134   66936   66966   66969       9
   66936   66966   66972      10   66930   66936   66942      41   66930   66936
   66966      32   66999   66996   67002       1   66996   67002   67008       3
   66984   66978   66996       5   66978   66996   66999       9   66978   66996
   67002      10   66972   66978   66984      56   66972   66978   66996      32
   67041   67038   67044       1   67038   67044   67050       3   67020   67014
   67032      85   67014   67008   67038      44   67008   67014   67020      48
   67008   67014   67032      90   67008   67038   67041       9   67008   67038
   67044      10   67002   67008   67014      49   67002   67008   67038      32
   67113   67110   67116       1   67110   67116   67122       3   67092   67089
   67101      59   67083   67089   67092      59   67083   67089   67101      59
   67074   67083   67089      64   67065   67074   67083      66   67056   67050
   67110      24   67056   67065   67074      23   67050   67056   67065      28
   67050   67110   67113       9   67050   67110   67116      10   67044   67050
   67056      31   67044   67050   67110      32   67143   67140   67146       1
   67140   67146   67152       3   67128   67122   67140       5   67122   67140
   67143       9   67122   67140   67146      10   67116   67122   67128      56
   67116   67122   67140      32   67173   67170   67176       1   67170   67176
   67182       3   67158   67152   67170       5   67152   67170   67173       9
   67152   67170   67176      10   67146   67152   67158      56   67146   67152
   67170      32   67221   67218   67224       1   67218   67224   67230       3
   67194   67188   67206      42   67188   67182   67218      44   67182   67188
   67194      48   67182   67188   67206      48   67182   67218   67221       9
   67182   67218   67224      10   67176   67182   67188      49   67176   67182
   67218      32   67266   67263   67269       1   67263   67269   67275       3
   67257   67254   67260      33   67245   67254   67257      37   67245   67254
   67260      37   67236   67230   67263      36   67236   67245   67254     103
   67230   67236   67245      79   67230   67263   67266       9   67230   67263
   67269      10   67224   67230   67236      41   67224   67230   67263      32
   67311   67308   67314       1   67308   67314   67320       3   67302   67299
   67305      33   67290   67299   67302      37   67290   67299   67305      37
   67281   67275   67308      36   67281   67290   67299     103   67275   67281
   67290      79   67275   67308   67311       9   67275   67308   67314      10
   67269   67275   67281      41   67269   67275   67308      32   67332   67329
   67335       1   67329   67335   67341       3   67320   67329   67332       9
   67320   67329   67335      10   67314   67320   67329      32   67389   67386
   67392       1   67386   67392   67398       3   67353   67347   67365      69
   67347   67341   67386      44   67347   67365   67374     101   67341   67347
   67353      48   67341   67347   67365     102   67341   67386   67389       9
   67341   67386   67392      10   67335   67341   67347      49   67335   67341
   67386      32   67437   67434   67440       1   67434   67440   67446       3
   67410   67404   67422      42   67404   67398   67434      44   67398   67404
   67410      48   67398   67404   67422      48   67398   67434   67437       9
   67398   67434   67440      10   67392   67398   67404      49   67392   67398
   67434      32   67494   67491   67497       1   67491   67497   67503       3
   67467   67461   67479      42   67452   67446   67491      36   67452   67461
   67467      69   67452   67461   67479      69   67446   67452   67461      70
   67446   67491   67494       9   67446   67491   67497      10   67440   67446
   67452      41   67440   67446   67491      32   67515   67512   67518       1
   67512   67518   67524       3   67503   67512   67515       9   67503   67512
   67518      10   67497   67503   67512      32   67536   67533   67539       1
   67533   67539   67545       3   67524   67533   67536       9   67524   67533
   67539      10   67518   67524   67533      32   67557   67554   67560       1
   67554   67560   67566       3   67545   67554   67557       9   67545   67554
   67560      10   67539   67545   67554      32   67590   67587   67593       1
   67587   67593   67599       3   67572   67566   67587      36   67566   67572
   67581     137   67566   67587   67590       9   67566   67587   67593      10
   67560   67566   67572      41   67560   67566   67587      32   67620   67617
   67623       1   67617   67623   67629       3   67605   67599   67617       5
   67599   67617   67620       9   67599   67617   67623      10   67593   67599
   67605      56   67593   67599   67617      32   67677   67674   67680       1
   67674   67680   67686       3   67650   67644   67662      42   67635   67629
   67674      36   67635   67644   67650      69   67635   67644   67662      69
   67629   67635   67644      70   67629   67674   67677       9   67629   67674
   67680      10   67623   67629   67635      41   67623   67629   67674      32
   67734   67731   67737       1   67731   67737   67743       3   67707   67701
   67719      42   67692   67686   67731      36   67692   67701   67707      69
   67692   67701   67719      69   67686   67692   67701      70   67686   67731
   67734       9   67686   67731   67737      10   67680   67686   67692      41
   67680   67686   67731      32   67806   67803   67809       1   67803   67809
   67815       3   67785   67782   67794      59   67776   67782   67785      59
   67776   67782   67794      59   67767   67776   67782      64   67758   67767
   67776      66   67749   67743   67803      24   67749   67758   67767      23
   67743   67749   67758      28   67743   67803   67806       9   67743   67803
   67809      10   67737   67743   67749      31   67737   67743   67803      32
   67839   67836   67842       1   67836   67842   67848       3   67821   67815
   67836      36   67815   67821   67830     137   67815   67836   67839       9
   67815   67836   67842      10   67809   67815   67821      41   67809   67815
   67836      32   67896   67893   67899       1   67893   67899   67902      91
   67893   67899   67929       3   67860   67854   67872      69   67854   67848
   67893      44   67854   67872   67881     101   67848   67854   67860      48
   67848   67854   67872     102   67848   67893   67896       9   67848   67893
   67899      10   67842   67848   67854      49   67842   67848   67893      32
   67938   67935   67941       1   67935   67941   67947       3   67929   67935
   67938       9   67929   67935   67941      10   67920   67929   67935       5
   67911   67920   67929      93   67902   67899   67929      95   67902   67911
   67920      96   67899   67902   67911      98   67899   67929   67920      56
   67899   67929   67935      32   67968   67965   67971       1   67965   67971
   67977       3   67953   67947   67965       5   67947   67965   67968       9
   67947   67965   67971      10   67941   67947   67953      56   67941   67947
   67965      32   68025   68022   68028       1   68022   68028   68034       3
   67998   67992   68010      42   67983   67977   68022      36   67983   67992
   67998      69   67983   67992   68010      69   67977   67983   67992      70
   67977   68022   68025       9   67977   68022   68028      10   67971   67977
   67983      41   67971   67977   68022      32   68061   68058   68064       1
   68058   68064   68070       3   68052   68049   68055      33   68040   68034
   68058      36   68040   68049   68052      37   68040   68049   68055      37
   68034   68040   68049      40   68034   68058   68061       9   68034   68058
   68064      10   68028   68034   68040      41   68028   68034   68058      32
   68094   68091   68097       1   68091   68097   68103       3   68076   68070
   68091      36   68070   68076   68085     107   68070   68091   68094       9
   68070   68091   68097      10   68064   68070   68076      41   68064   68070
   68091      32   68151   68148   68154       1   68148   68154   68160       3
   68124   68118   68136      42   68109   68103   68148      36   68109   68118
   68124      69   68109   68118   68136      69   68103   68109   68118      70
   68103   68148   68151       9   68103   68148   68154      10   68097   68103
   68109      41   68097   68103   68148      32   68193   68190   68196       1
   68190   68196   68199      91   68190   68196   68226       3   68172   68166
   68184      85   68166   68160   68190      44   68160   68166   68172      48
   68160   68166   68184      90   68160   68190   68193       9   68160   68190
   68196      10   68154   68160   68166      49   68154   68160   68190      32
   68235   68232   68238       1   68232   68238   68244       3   68226   68232
   68235       9   68226   68232   68238      10   68217   68226   68232       5
   68208   68217   68226      93   68199   68196   68226      95   68199   68208
   68217      96   68196   68199   68208      98   68196   68226   68217      56
   68196   68226   68232      32   68265   68262   68268       1   68262   68268
   68274       3   68250   68244   68262       5   68244   68262   68265       9
   68244   68262   68268      10   68238   68244   68250      56   68238   68244
   68262      32   68307   68304   68310       1   68304   68310   68316       3
   68292   68289   68295       1   68280   68274   68304      36   68280   68289
   68292      82   68280   68289   68295      83   68274   68280   68289     134
   68274   68304   68307       9   68274   68304   68310      10   68268   68274
   68280      41   68268   68274   68304      32   68352   68349   68355       1
   68349   68355   68361       3   68343   68340   68346      33   68331   68340
   68343      37   68331   68340   68346      37   68322   68316   68349      36
   68322   68331   68340     103   68316   68322   68331      79   68316   68349
   68352       9   68316   68349   68355      10   68310   68316   68322      41
   68310   68316   68349      32   68388   68385   68391       1   68385   68391
   68397       3   68379   68376   68382      33   68367   68361   68385      36
   68367   68376   68379      37   68367   68376   68382      37   68361   68367
   68376      40   68361   68385   68388       9   68361   68385   68391      10
   68355   68361   68367      41   68355   68361   68385      32   68439   68436
   68442       1   68436   68442   68448       3   68424   68421   68427       1
   68412   68421   68424      82   68412   68421   68427      83   68403   68397
   68436      36   68403   68412   68421      84   68397   68403   68412      79
   68397   68436   68439       9   68397   68436   68442      10   68391   68397
   68403      41   68391   68397   68436      32   68505   68502   68508       1
   68502   68508   68514       3   68472   68481   68490      22   68463   68472
   68481      23   68454   68448   68502      24   68454   68463   68472      23
   68448   68454   68463      28   68448   68502   68505       9   68448   68502
   68508      10   68442   68448   68454      31   68442   68448   68502      32
   68562   68559   68565       1   68559   68565   68571       3   68526   68520
   68538      69   68520   68514   68559      44   68520   68538   68547     101
   68514   68520   68526      48   68514   68520   68538     102   68514   68559
   68562       9   68514   68559   68565      10   68508   68514   68520      49
   68508   68514   68559      32   68583   68580   68586       1   68580   68586
   68592       3   68571   68580   68583       9   68571   68580   68586      10
   68565   68571   68580      32   68640   68637   68643       1   68637   68643
   68649       3   68604   68598   68616      69   68598   68592   68637      44
   68598   68616   68625     101   68592   68598   68604      48   68592   68598
   68616     102   68592   68637   68640       9   68592   68637   68643      10
   68586   68592   68598      49   68586   68592   68637      32   68685   68682
   68688       1   68682   68688   68694       3   68676   68673   68679      33
   68664   68673   68676      37   68664   68673   68679      37   68655   68649
   68682      36   68655   68664   68673     103   68649   68655   68664      79
   68649   68682   68685       9   68649   68682   68688      10   68643   68649
   68655      41   68643   68649   68682      32   68742   68739   68745       1
   68739   68745   68751       3   68706   68700   68718      69   68700   68694
   68739      44   68700   68718   68727     101   68694   68700   68706      48
   68694   68700   68718     102   68694   68739   68742       9   68694   68739
   68745      10   68688   68694   68700      49   68688   68694   68739      32
   68799   68796   68802       1   68796   68802   68808       3   68763   68757
   68775      69   68757   68751   68796      44   68757   68775   68784     101
   68751   68757   68763      48   68751   68757   68775     102   68751   68796
   68799       9   68751   68796   68802      10   68745   68751   68757      49
   68745   68751   68796      32   68865   68862   68868       1   68862   68868
   68874       3   68832   68841   68850      22   68823   68832   68841      23
   68814   68808   68862      24   68814   68823   68832      23   68808   68814
   68823      28   68808   68862   68865       9   68808   68862   68868      10
   68802   68808   68814      31   68802   68808   68862      32   68937   68934
   68940       1   68934   68940   68946       3   68916   68913   68925      59
   68907   68913   68916      59   68907   68913   68925      59   68898   68907
   68913      64   68889   68898   68907      66   68880   68874   68934      24
   68880   68889   68898      23   68874   68880   68889      28   68874   68934
   68937       9   68874   68934   68940      10   68868   68874   68880      31
   68868   68874   68934      32   68979   68976   68982       1   68976   68982
   68988       3   68958   68952   68970      85   68952   68946   68976      44
   68946   68952   68958      48   68946   68952   68970      90   68946   68976
   68979       9   68946   68976   68982      10   68940   68946   68952      49
   68940   68946   68976      32   69036   69033   69039       1   69033   69039
   69045       3   69009   69003   69021      42   68994   68988   69033      36
   68994   69003   69009      69   68994   69003   69021      69   68988   68994
   69003      70   68988   69033   69036       9   68988   69033   69039      10
   68982   68988   68994      41   68982   68988   69033      32   69102   69099
   69105       1   69099   69105   69111       3   69069   69078   69087      22
   69060   69069   69078      23   69051   69045   69099      24   69051   69060
   69069      23   69045   69051   69060      28   69045   69099   69102       9
   69045   69099   69105      10   69039   69045   69051      31   69039   69045
   69099      32   69159   69156   69162       1   69156   69162   69165      91
   69156   69162   69192       3   69123   69117   69135      69   69117   69111
   69156      44   69117   69135   69144     101   69111   69117   69123      48
   69111   69117   69135     102   69111   69156   69159       9   69111   69156
   69162      10   69105   69111   69117      49   69105   69111   69156      32
   69201   69198   69204       1   69198   69204   69210       3   69192   69198
   69201       9   69192   69198   69204      10   69183   69192   69198       5
   69174   69183   69192      93   69165   69162   69192      95   69165   69174
   69183      96   69162   69165   69174      98   69162   69192   69183      56
   69162   69192   69198      32   69231   69228   69234       1   69228   69234
   69240       3   69216   69210   69228       5   69210   69228   69231       9
   69210   69228   69234      10   69204   69210   69216      56   69204   69210
   69228      32   69282   69279   69285       1   69279   69285   69291       3
   69255   69264   69267      75   69246   69240   69279      36   69246   69255
   69264      78   69240   69246   69255      79   69240   69279   69282       9
   69240   69279   69285      10   69234   69240   69246      41   69234   69240
   69279      32   69324   69321   69327       1   69321   69327   69333       3
   69303   69297   69315      85   69297   69291   69321      44   69291   69297
   69303      48   69291   69297   69315      90   69291   69321   69324       9
   69291   69321   69327      10   69285   69291   69297      49   69285   69291
   69321      32   69381   69378   69384       1   69378   69384   69390       3
   69345   69339   69357      69   69339   69333   69378      44   69339   69357
   69366     101   69333   69339   69345      48   69333   69339   69357     102
   69333   69378   69381       9   69333   69378   69384      10   69327   69333
   69339      49   69327   69333   69378      32   69411   69408   69414       1
   69408   69414   69420       3   69396   69390   69408       5   69390   69408
   69411       9   69390   69408   69414      10   69384   69390   69396      56
   69384   69390   69408      32   69477   69474   69480       1   69474   69480
   69486       3   69444   69453   69462      22   69435   69444   69453      23
   69426   69420   69474      24   69426   69435   69444      23   69420   69426
   69435      28   69420   69474   69477       9   69420   69474   69480      10
   69414   69420   69426      31   69414   69420   69474      32   69519   69516
   69522       1   69516   69522   69528       3   69504   69501   69507       1
   69492   69486   69516      36   69492   69501   69504      82   69492   69501
   69507      83   69486   69492   69501     134   69486   69516   69519       9
   69486   69516   69522      10   69480   69486   69492      41   69480   69486
   69516      32   69549   69546   69552       1   69546   69552   69558       3
   69534   69528   69546       5   69528   69546   69549       9   69528   69546
   69552      10   69522   69528   69534      56   69522   69528   69546      32
   69570   69567   69573       1   69567   69573   69579       3   69558   69567
   69570       9   69558   69567   69573      10   69552   69558   69567      32
   69618   69615   69621       1   69615   69621   69627       3   69591   69585
   69603      42   69585   69579   69615      44   69579   69585   69591      48
   69579   69585   69603      48   69579   69615   69618       9   69579   69615
   69621      10   69573   69579   69585      49   69573   69579   69615      32
   69663   69660   69666       1   69660   69666   69672       3   69654   69651
   69657      33   69642   69651   69654      37   69642   69651   69657      37
   69633   69627   69660      36   69633   69642   69651     103   69627   69633
   69642      79   69627   69660   69663       9   69627   69660   69666      10
   69621   69627   69633      41   69621   69627   69660      32   69684   69681
   69687       1   69681   69687   69693       3   69672   69681   69684       9
   69672   69681   69687      10   69666   69672   69681      32   69717   69714
   69720       1   69714   69720   69726       3   69699   69693   69714      36
   69693   69699   69708     107   69693   69714   69717       9   69693   69714
   69720      10   69687   69693   69699      41   69687   69693   69714      32
   69774   69771   69777       1   69771   69777   69783       3   69747   69741
   69759      42   69732   69726   69771      36   69732   69741   69747      69
   69732   69741   69759      69   69726   69732   69741      70   69726   69771
   69774       9   69726   69771   69777      10   69720   69726   69732      41
   69720   69726   69771      32   69831   69828   69834       1   69828   69834
   69840       3   69795   69789   69807      69   69789   69783   69828      44
   69789   69807   69816     101   69783   69789   69795      48   69783   69789
   69807     102   69783   69828   69831       9   69783   69828   69834      10
   69777   69783   69789      49   69777   69783   69828      32   69879   69876
   69882       1   69876   69882   69888       3   69852   69846   69864      42
   69846   69840   69876      44   69840   69846   69852      48   69840   69846
   69864      48   69840   69876   69879       9   69840   69876   69882      10
   69834   69840   69846      49   69834   69840   69876      32   69924   69921
   69927       1   69921   69927   69933       3   69915   69912   69918      33
   69903   69912   69915      37   69903   69912   69918      37   69894   69888
   69921      36   69894   69903   69912     103   69888   69894   69903      79
   69888   69921   69924       9   69888   69921   69927      10   69882   69888
   69894      41   69882   69888   69921      32   69990   69987   69993       1
   69987   69993   69999       3   69957   69966   69975      22   69948   69957
   69966      23   69939   69933   69987      24   69939   69948   69957      23
   69933   69939   69948      28   69933   69987   69990       9   69933   69987
   69993      10   69927   69933   69939      31   69927   69933   69987      32
   70047   70044   70050       1   70044   70050   70056       3   70011   70005
   70023      69   70005   69999   70044      44   70005   70023   70032     101
   69999   70005   70011      48   69999   70005   70023     102   69999   70044
   70047       9   69999   70044   70050      10   69993   69999   70005      49
   69993   69999   70044      32   70098   70095   70101       1   70095   70101
   70107       3   70071   70080   70083      75   70062   70056   70095      36
   70062   70071   70080      78   70056   70062   70071      79   70056   70095
   70098       9   70056   70095   70101      10   70050   70056   70062      41
   70050   70056   70095      32   70149   70146   70152       1   70146   70152
   70158       3   70134   70131   70137       1   70122   70131   70134      82
   70122   70131   70137      83   70113   70107   70146      36   70113   70122
   70131      84   70107   70113   70122      79   70107   70146   70149       9
   70107   70146   70152      10   70101   70107   70113      41   70101   70107
   70146      32   70182   70179   70185       1   70179   70185   70191       3
   70164   70158   70179      36   70158   70164   70173     107   70158   70179
   70182       9   70158   70179   70185      10   70152   70158   70164      41
   70152   70158   70179      32   70215   70212   70218       1   70212   70218
   70224       3   70197   70191   70212      36   70191   70197   70206     107
   70191   70212   70215       9   70191   70212   70218      10   70185   70191
   70197      41   70185   70191   70212      32   70248   70245   70251       1
   70245   70251   70257       3   70230   70224   70245      36   70224   70230
   70239     107   70224   70245   70248       9   70224   70245   70251      10
   70218   70224   70230      41   70218   70224   70245      32   70293   70290
   70296       1   70290   70296   70302       3   70284   70281   70287      33
   70272   70281   70284      37   70272   70281   70287      37   70263   70257
   70290      36   70263   70272   70281     103   70257   70263   70272      79
   70257   70290   70293       9   70257   70290   70296      10   70251   70257
   70263      41   70251   70257   70290      32   70341   70338   70344       1
   70338   70344   70350       3   70314   70308   70326      42   70308   70302
   70338      44   70302   70308   70314      48   70302   70308   70326      48
   70302   70338   70341       9   70302   70338   70344      10   70296   70302
   70308      49   70296   70302   70338      32   70362   70359   70365       1
   70359   70365   70371       3   70350   70359   70362       9   70350   70359
   70365      10   70344   70350   70359      32   70425   70422   70428       1
   70422   70428   70434       3   70404   70401   70410     129   70401   70410
   70416     132   70395   70401   70404     129   70395   70401   70410     133
   70389   70386   70416      51   70389   70395   70401     132   70386   70389
   70395      51   70386   70416   70410      51   70377   70371   70422       5
   70377   70386   70389      53   70377   70386   70416      53   70371   70377
   70386      55   70371   70422   70425       9   70371   70422   70428      10
   70365   70371   70377      56   70365   70371   70422      32   70461   70458
   70464       1   70458   70464   70470       3   70452   70449   70455      33
   70440   70434   70458      36   70440   70449   70452      37   70440   70449
   70455      37   70434   70440   70449      40   70434   70458   70461       9
   70434   70458   70464      10   70428   70434   70440      41   70428   70434
   70458      32   70491   70488   70494       1   70488   70494   70500       3
   70476   70470   70488       5   70470   70488   70491       9   70470   70488
   70494      10   70464   70470   70476      56   70464   70470   70488      32
   70542   70539   70545       1   70539   70545   70551       3   70515   70524
   70527      75   70506   70500   70539      36   70506   70515   70524      78
   70500   70506   70515      79   70500   70539   70542       9   70500   70539
   70545      10   70494   70500   70506      41   70494   70500   70539      32
   70572   70569   70575       1   70569   70575   70581       3   70557   70551
   70569       5   70551   70569   70572       9   70551   70569   70575      10
   70545   70551   70557      56   70545   70551   70569      32   70593   70590
   70596       1   70590   70596   70602       3   70581   70590   70593       9
   70581   70590   70596      10   70575   70581   70590      32   70629   70626
   70632       1   70626   70632   70638       3   70620   70617   70623      33
   70608   70602   70626      36   70608   70617   70620      37   70608   70617
   70623      37   70602   70608   70617      40   70602   70626   70629       9
   70602   70626   70632      10   70596   70602   70608      41   70596   70602
   70626      32   70689   70686   70692       1   70686   70692   70698       3
   70668   70674   70680      51   70662   70668   70674      51   70656   70653
   70680      51   70656   70662   70668      51   70653   70656   70662      51
   70653   70680   70674      51   70644   70638   70686       5   70644   70653
   70656      53   70644   70653   70680      53   70638   70644   70653      55
   70638   70686   70689       9   70638   70686   70692      10   70632   70638
   70644      56   70632   70638   70686      32   70737   70734   70740       1
   70734   70740   70746       3   70710   70704   70722      42   70704   70698
   70734      44   70698   70704   70710      48   70698   70704   70722      48
   70698   70734   70737       9   70698   70734   70740      10   70692   70698
   70704      49   70692   70698   70734      32   70779   70776   70782       1
   70776   70782   70788       3   70764   70761   70767       1   70752   70746
   70776      36   70752   70761   70764      82   70752   70761   70767      83
   70746   70752   70761     134   70746   70776   70779       9   70746   70776
   70782      10   70740   70746   70752      41   70740   70746   70776      32
   70830   70827   70833       1   70827   70833   70839       3   70803   70812
   70815      75   70794   70788   70827      36   70794   70803   70812      78
   70788   70794   70803      79   70788   70827   70830       9   70788   70827
   70833      10   70782   70788   70794      41   70782   70788   70827      32
   70878   70875   70881       1   70875   70881   70887       3   70851   70845
   70863      42   70845   70839   70875      44   70839   70845   70851      48
   70839   70845   70863      48   70839   70875   70878       9   70839   70875
   70881      10   70833   70839   70845      49   70833   70839   70875      32
   70923   70920   70926       1   70920   70926   70932       3   70914   70911
   70917      33   70902   70911   70914      37   70902   70911   70917      37
   70893   70887   70920      36   70893   70902   70911     103   70887   70893
   70902      79   70887   70920   70923       9   70887   70920   70926      10
   70881   70887   70893      41   70881   70887   70920      32   70989   70986
   70992       1   70986   70992   70998       3   70956   70965   70974      22
   70947   70956   70965      23   70938   70932   70986      24   70938   70947
   70956      23   70932   70938   70947      28   70932   70986   70989       9
   70932   70986   70992      10   70926   70932   70938      31   70926   70932
   70986      32   71010   71007   71013       1   71007   71013   71019       3
   70998   71007   71010       9   70998   71007   71013      10   70992   70998
   71007      32   71067   71064   71070       1   71064   71070   71076       3
   71031   71025   71043      69   71025   71019   71064      44   71025   71043
   71052     101   71019   71025   71031      48   71019   71025   71043     102
   71019   71064   71067       9   71019   71064   71070      10   71013   71019
   71025      49   71013   71019   71064      32   71124   71121   71127       1
   71121   71127   71133       3   71088   71082   71100      69   71082   71076
   71121      44   71082   71100   71109     101   71076   71082   71088      48
   71076   71082   71100     102   71076   71121   71124       9   71076   71121
   71127      10   71070   71076   71082      49   71070   71076   71121      32
   71160   71157   71163       1   71157   71163   71166      91   71157   71163
   71193       3   71151   71148   71154      33   71139   71133   71157      36
   71139   71148   71151      37   71139   71148   71154      37   71133   71139
   71148      40   71133   71157   71160       9   71133   71157   71163      10
   71127   71133   71139      41   71127   71133   71157      32   71202   71199
   71205       1   71199   71205   71211       3   71193   71199   71202       9
   71193   71199   71205      10   71184   71193   71199       5   71175   71184
   71193      93   71166   71163   71193      95   71166   71175   71184      96
   71163   71166   71175      98   71163   71193   71184      56   71163   71193
   71199      32   71244   71241   71247       1   71241   71247   71253       3
   71223   71217   71235      85   71217   71211   71241      44   71211   71217
   71223      48   71211   71217   71235      90   71211   71241   71244       9
   71211   71241   71247      10   71205   71211   71217      49   71205   71211
   71241      32   71310   71307   71313       1   71307   71313   71319       3
   71277   71286   71295      22   71268   71277   71286      23   71259   71253
   71307      24   71259   71268   71277      23   71253   71259   71268      28
   71253   71307   71310       9   71253   71307   71313      10   71247   71253
   71259      31   71247   71253   71307      32   71358   71355   71361       1
   71355   71361   71367       3   71331   71325   71343      42   71325   71319
   71355      44   71319   71325   71331      48   71319   71325   71343      48
   71319   71355   71358       9   71319   71355   71361      10   71313   71319
   71325      49   71313   71319   71355      32   71406   71403   71409       1
   71403   71409   71415       3   71379   71373   71391      42   71373   71367
   71403      44   71367   71373   71379      48   71367   71373   71391      48
   71367   71403   71406       9   71367   71403   71409      10   71361   71367
   71373      49   71361   71367   71403      32   71478   71475   71481       1
   71475   71481   71487       3   71457   71454   71466      59   71448   71454
   71457      59   71448   71454   71466      59   71439   71448   71454      64
   71430   71439   71448      66   71421   71415   71475      24   71421   71430
   71439      23   71415   71421   71430      28   71415   71475   71478       9
   71415   71475   71481      10   71409   71415   71421      31   71409   71415
   71475      32   71520   71517   71523       1   71517   71523   71529       3
   71499   71493   71511      85   71493   71487   71517      44   71487   71493
   71499      48   71487   71493   71511      90   71487   71517   71520       9
   71487   71517   71523      10   71481   71487   71493      49   71481   71487
   71517      32   71550   71547   71553       1   71547   71553   71559       3
   71535   71529   71547       5   71529   71547   71550       9   71529   71547
   71553      10   71523   71529   71535      56   71523   71529   71547      32
   71607   71604   71610       1   71604   71610   71616       3   71580   71574
   71592      42   71565   71559   71604      36   71565   71574   71580      69
   71565   71574   71592      69   71559   71565   71574      70   71559   71604
   71607       9   71559   71604   71610      10   71553   71559   71565      41
   71553   71559   71604      32   71664   71661   71667       1   71661   71667
   71673       3   71637   71631   71649      42   71622   71616   71661      36
   71622   71631   71637      69   71622   71631   71649      69   71616   71622
   71631      70   71616   71661   71664       9   71616   71661   71667      10
   71610   71616   71622      41   71610   71616   71661      32   71700   71697
   71703       1   71697   71703   71709       3   71691   71688   71694      33
   71679   71673   71697      36   71679   71688   71691      37   71679   71688
   71694      37   71673   71679   71688      40   71673   71697   71700       9
   71673   71697   71703      10   71667   71673   71679      41   71667   71673
   71697      32   71730   71727   71733       1   71727   71733   71739       3
   71715   71709   71727       5   71709   71727   71730       9   71709   71727
   71733      10   71703   71709   71715      56   71703   71709   71727      32
   71760   71757   71763       1   71757   71763   71769       3   71745   71739
   71757       5   71739   71757   71760       9   71739   71757   71763      10
   71733   71739   71745      56   71733   71739   71757      32   71781   71778
   71784       1   71778   71784   71790       3   71769   71778   71781       9
   71769   71778   71784      10   71763   71769   71778      32   71829   71826
   71832       1   71826   71832   71838       3   71802   71796   71814      42
   71796   71790   71826      44   71790   71796   71802      48   71790   71796
   71814      48   71790   71826   71829       9   71790   71826   71832      10
   71784   71790   71796      49   71784   71790   71826      32   71859   71856
   71862       1   71856   71862   71868       3   71844   71838   71856       5
   71838   71856   71859       9   71838   71856   71862      10   71832   71838
   71844      56   71832   71838   71856      32   71892   71889   71895       1
   71889   71895   71901       3   71874   71868   71889      36   71868   71874
   71883     107   71868   71889   71892       9   71868   71889   71895      10
   71862   71868   71874      41   71862   71868   71889      32   71949   71946
   71952       1   71946   71952   71958       3   71922   71916   71934      42
   71907   71901   71946      36   71907   71916   71922      69   71907   71916
   71934      69   71901   71907   71916      70   71901   71946   71949       9
   71901   71946   71952      10   71895   71901   71907      41   71895   71901
   71946      32   72006   72003   72009       1   72003   72009   72015       3
   71979   71973   71991      42   71964   71958   72003      36   71964   71973
   71979      69   71964   71973   71991      69   71958   71964   71973      70
   71958   72003   72006       9   71958   72003   72009      10   71952   71958
   71964      41   71952   71958   72003      32   72048   72045   72051       1
   72045   72051   72057       3   72027   72021   72039      85   72021   72015
   72045      44   72015   72021   72027      48   72015   72021   72039      90
   72015   72045   72048       9   72015   72045   72051      10   72009   72015
   72021      49   72009   72015   72045      32   72090   72087   72093       1
   72087   72093   72099       3   72069   72063   72081      85   72063   72057
   72087      44   72057   72063   72069      48   72057   72063   72081      90
   72057   72087   72090       9   72057   72087   72093      10   72051   72057
   72063      49   72051   72057   72087      32   72120   72117   72123       1
   72117   72123   72129       3   72105   72099   72117       5   72099   72117
   72120       9   72099   72117   72123      10   72093   72099   72105      56
   72093   72099   72117      32   72165   72162   72168       1   72162   72168
   72174       3   72156   72153   72159      33   72144   72153   72156      37
   72144   72153   72159      37   72135   72129   72162      36   72135   72144
   72153     103   72129   72135   72144      79   72129   72162   72165       9
   72129   72162   72168      10   72123   72129   72135      41   72123   72129
   72162      32   72213   72210   72216       1   72210   72216   72222       3
   72186   72180   72198      42   72180   72174   72210      44   72174   72180
   72186      48   72174   72180   72198      48   72174   72210   72213       9
   72174   72210   72216      10   72168   72174   72180      49   72168   72174
   72210      32   72261   72258   72264       1   72258   72264   72270       3
   72234   72228   72246      42   72228   72222   72258      44   72222   72228
   72234      48   72222   72228   72246      48   72222   72258   72261       9
   72222   72258   72264      10   72216   72222   72228      49   72216   72222
   72258      32   72309   72306   72312       1   72306   72312   72318       3
   72282   72276   72294      42   72276   72270   72306      44   72270   72276
   72282      48   72270   72276   72294      48   72270   72306   72309       9
   72270   72306   72312      10   72264   72270   72276      49   72264   72270
   72306      32   72351   72348   72354       1   72348   72354   72360       3
   72330   72324   72342      85   72324   72318   72348      44   72318   72324
   72330      48   72318   72324   72342      90   72318   72348   72351       9
   72318   72348   72354      10   72312   72318   72324      49   72312   72318
   72348      32   72396   72393   72399       1   72393   72399   72405       3
   72387   72384   72390      33   72375   72384   72387      37   72375   72384
   72390      37   72366   72360   72393      36   72366   72375   72384     103
   72360   72366   72375      79   72360   72393   72396       9   72360   72393
   72399      10   72354   72360   72366      41   72354   72360   72393      32
   72453   72450   72456       1   72450   72456   72459      91   72450   72456
   72486       3   72417   72411   72429      69   72411   72405   72450      44
   72411   72429   72438     101   72405   72411   72417      48   72405   72411
   72429     102   72405   72450   72453       9   72405   72450   72456      10
   72399   72405   72411      49   72399   72405   72450      32   72495   72492
   72498       1   72492   72498   72504       3   72486   72492   72495       9
   72486   72492   72498      10   72477   72486   72492       5   72468   72477
   72486      93   72459   72456   72486      95   72459   72468   72477      96
   72456   72459   72468      98   72456   72486   72477      56   72456   72486
   72492      32   72561   72558   72564       1   72558   72564   72570       3
   72528   72537   72546      22   72519   72528   72537      23   72510   72504
   72558      24   72510   72519   72528      23   72504   72510   72519      28
   72504   72558   72561       9   72504   72558   72564      10   72498   72504
   72510      31   72498   72504   72558      32   72606   72603   72609     153
   72597   72594   72600      33   72585   72594   72597      37   72585   72594
   72600      37   72576   72570   72603      36   72576   72585   72594     103
   72570   72576   72585      79   72570   72603   72606     154   72570   72603
   72609     154   72564   72570   72576      41   72564   72570   72603      32
   72723   72717   72729     157   72717   72729   72735     157   72705   72711
   72714     159   72702   72705   72711     160   72693   72690   72702     161
   72690   72687   72714     162   72690   72702   72705     163   72687   72690
   72693     164   72687   72690   72702     165   72687   72714   72711     166
   72684   72687   72690     167   72684   72687   72714     168   72678   72675
   72714     170   72678   72684   72687     171   72675   72669   72729     172
   72675   72678   72684     174   72675   72714   72711     175   72675   72714
   72687     176   72669   72675   72678     179   72669   72675   72714     180
   72669   72729   72717      96   72669   72729   72735     157   72666   72660
   72717     181   72666   72669   72675     183   72666   72669   72729     181
   72660   72666   72669     185   72660   72717   72723     157   72660   72717
   72729      96   72651   72660   72666     181   72651   72660   72717      96
   72648   72651   72660     181   72645   72639   72648     186   72642   72639
   72645     187   72642   72639   72648     186   72639   72648   72651     188
   72636   72639   72642     186   72636   72639   72645     186   72636   72639
   72648     189   72633   72627   72636     186   72630   72627   72633     187
   72630   72627   72636     186   72627   72636   72639     190   72624   72627
   72630     186   72624   72627   72633     186   72624   72627   72636     189
   72621   72615   72624     191   72618   72615   72621     192   72618   72615
   72624     191   72615   72624   72627     190   72612   72615   72618     192
   72612   72615   72621     192   72612   72615   72624     191   72780   72777
   72783       1   72777   72783   72789       3   72765   72759   72777       5
   72759   72777   72780       9   72759   72777   72783      10   72747   72759
   72765      14   72747   72759   72777      15   72846   72843   72849       1
   72843   72849   72855       3   72813   72822   72831      22   72804   72813
   72822      23   72795   72789   72843      24   72795   72804   72813      23
   72789   72795   72804      28   72789   72843   72846       9   72789   72843
   72849      10   72783   72789   72795      31   72783   72789   72843      32
   72882   72879   72885       1   72879   72885   72891       3   72873   72870
   72876      33   72861   72855   72879      36   72861   72870   72873      37
   72861   72870   72876      37   72855   72861   72870      40   72855   72879
   72882       9   72855   72879   72885      10   72849   72855   72861      41
   72849   72855   72879      32   72930   72927   72933       1   72927   72933
   72939       3   72903   72897   72915      42   72897   72891   72927      44
   72891   72897   72903      48   72891   72897   72915      48   72891   72927
   72930       9   72891   72927   72933      10   72885   72891   72897      49
   72885   72891   72927      32   72996   72993   72999       1   72993   72999
   73005       3   72963   72972   72981      22   72954   72963   72972      23
   72945   72939   72993      24   72945   72954   72963      23   72939   72945
   72954      28   72939   72993   72996       9   72939   72993   72999      10
   72933   72939   72945      31   72933   72939   72993      32   73056   73053
   73059       1   73053   73059   73065       3   73035   73041   73047      51
   73029   73035   73041      51   73023   73020   73047      51   73023   73029
   73035      51   73020   73023   73029      51   73020   73047   73041      51
   73011   73005   73053       5   73011   73020   73023      53   73011   73020
   73047      53   73005   73011   73020      55   73005   73053   73056       9
   73005   73053   73059      10   72999   73005   73011      56   72999   73005
   73053      32   73077   73074   73080       1   73074   73080   73086       3
   73065   73074   73077       9   73065   73074   73080      10   73059   73065
   73074      32   73107   73104   73110       1   73104   73110   73116       3
   73092   73086   73104       5   73086   73104   73107       9   73086   73104
   73110      10   73080   73086   73092      56   73080   73086   73104      32
   73143   73140   73146       1   73140   73146   73152       3   73134   73131
   73137      33   73122   73116   73140      36   73122   73131   73134      37
   73122   73131   73137      37   73116   73122   73131      40   73116   73140
   73143       9   73116   73140   73146      10   73110   73116   73122      41
   73110   73116   73140      32   73173   73170   73176       1   73170   73176
   73182       3   73158   73152   73170       5   73152   73170   73173       9
   73152   73170   73176      10   73146   73152   73158      56   73146   73152
   73170      32   73245   73242   73248       1   73242   73248   73254       3
   73224   73221   73233      59   73215   73221   73224      59   73215   73221
   73233      59   73206   73215   73221      64   73197   73206   73215      66
   73188   73182   73242      24   73188   73197   73206      23   73182   73188
   73197      28   73182   73242   73245       9   73182   73242   73248      10
   73176   73182   73188      31   73176   73182   73242      32   73275   73272
   73278       1   73272   73278   73284       3   73260   73254   73272       5
   73254   73272   73275       9   73254   73272   73278      10   73248   73254
   73260      56   73248   73254   73272      32   73332   73329   73335       1
   73329   73335   73341       3   73305   73299   73317      42   73290   73284
   73329      36   73290   73299   73305      69   73290   73299   73317      69
   73284   73290   73299      70   73284   73329   73332       9   73284   73329
   73335      10   73278   73284   73290      41   73278   73284   73329      32
   73383   73380   73386       1   73380   73386   73392       3   73356   73365
   73368      75   73347   73341   73380      36   73347   73356   73365      78
   73341   73347   73356      79   73341   73380   73383       9   73341   73380
   73386      10   73335   73341   73347      41   73335   73341   73380      32
   73440   73437   73443       1   73437   73443   73449       3   73413   73407
   73425      42   73398   73392   73437      36   73398   73407   73413      69
   73398   73407   73425      69   73392   73398   73407      70   73392   73437
   73440       9   73392   73437   73443      10   73386   73392   73398      41
   73386   73392   73437      32   73491   73488   73494       1   73488   73494
   73500       3   73476   73473   73479       1   73464   73473   73476      82
   73464   73473   73479      83   73455   73449   73488      36   73455   73464
   73473      84   73449   73455   73464      79   73449   73488   73491       9
   73449   73488   73494      10   73443   73449   73455      41   73443   73449
   73488      32   73512   73509   73515       1   73509   73515   73521       3
   73500   73509   73512       9   73500   73509   73515      10   73494   73500
   73509      32   73560   73557   73563       1   73557   73563   73569       3
   73533   73527   73545      42   73527   73521   73557      44   73521   73527
   73533      48   73521   73527   73545      48   73521   73557   73560       9
   73521   73557   73563      10   73515   73521   73527      49   73515   73521
   73557      32   73596   73593   73599       1   73593   73599   73605       3
   73587   73584   73590      33   73575   73569   73593      36   73575   73584
   73587      37   73575   73584   73590      37   73569   73575   73584      40
   73569   73593   73596       9   73569   73593   73599      10   73563   73569
   73575      41   73563   73569   73593      32   73653   73650   73656       1
   73650   73656   73662       3   73626   73620   73638      42   73611   73605
   73650      36   73611   73620   73626      69   73611   73620   73638      69
   73605   73611   73620      70   73605   73650   73653       9   73605   73650
   73656      10   73599   73605   73611      41   73599   73605   73650      32
   73710   73707   73713       1   73707   73713   73719       3   73683   73677
   73695      42   73668   73662   73707      36   73668   73677   73683      69
   73668   73677   73695      69   73662   73668   73677      70   73662   73707
   73710       9   73662   73707   73713      10   73656   73662   73668      41
   73656   73662   73707      32   73740   73737   73743       1   73737   73743
   73749       3   73725   73719   73737       5   73719   73737   73740       9
   73719   73737   73743      10   73713   73719   73725      56   73713   73719
   73737      32   73776   73773   73779       1   73773   73779   73785       3
   73767   73764   73770      33   73755   73749   73773      36   73755   73764
   73767      37   73755   73764   73770      37   73749   73755   73764      40
   73749   73773   73776       9   73749   73773   73779      10   73743   73749
   73755      41   73743   73749   73773      32   73806   73803   73809       1
   73803   73809   73815       3   73791   73785   73803       5   73785   73803
   73806       9   73785   73803   73809      10   73779   73785   73791      56
   73779   73785   73803      32   73854   73851   73857       1   73851   73857
   73863       3   73827   73821   73839      42   73821   73815   73851      44
   73815   73821   73827      48   73815   73821   73839      48   73815   73851
   73854       9   73815   73851   73857      10   73809   73815   73821      49
   73809   73815   73851      32   73884   73881   73887       1   73881   73887
   73893       3   73869   73863   73881       5   73863   73881   73884       9
   73863   73881   73887      10   73857   73863   73869      56   73857   73863
   73881      32   73932   73929   73935       1   73929   73935   73941       3
   73905   73899   73917      42   73899   73893   73929      44   73893   73899
   73905      48   73893   73899   73917      48   73893   73929   73932       9
   73893   73929   73935      10   73887   73893   73899      49   73887   73893
   73929      32   73974   73971   73977       1   73971   73977   73983       3
   73953   73947   73965      85   73947   73941   73971      44   73941   73947
   73953      48   73941   73947   73965      90   73941   73971   73974       9
   73941   73971   73977      10   73935   73941   73947      49   73935   73941
   73971      32   74025   74022   74028       1   74022   74028   74034       3
   73998   74007   74010      75   73989   73983   74022      36   73989   73998
   74007      78   73983   73989   73998      79   73983   74022   74025       9
   73983   74022   74028      10   73977   73983   73989      41   73977   73983
   74022      32   74046   74043   74049       1   74043   74049   74052      91
   74043   74049   74079       3   74034   74043   74046       9   74034   74043
   74049      10   74028   74034   74043      32   74088   74085   74091       1
   74085   74091   74097       3   74079   74085   74088       9   74079   74085
   74091      10   74070   74079   74085       5   74061   74070   74079      93
   74052   74049   74079      95   74052   74061   74070      96   74049   74052
   74061      98   74049   74079   74070      56   74049   74079   74085      32
   74154   74151   74157       1   74151   74157   74163       3   74121   74130
   74139      22   74112   74121   74130      23   74103   74097   74151      24
   74103   74112   74121      23   74097   74103   74112      28   74097   74151
   74154       9   74097   74151   74157      10   74091   74097   74103      31
   74091   74097   74151      32   74175   74172   74178       1   74172   74178
   74184       3   74163   74172   74175       9   74163   74172   74178      10
   74157   74163   74172      32   74247   74244   74250       1   74244   74250
   74256       3   74226   74223   74235      59   74217   74223   74226      59
   74217   74223   74235      59   74208   74217   74223      64   74199   74208
   74217      66   74190   74184   74244      24   74190   74199   74208      23
   74184   74190   74199      28   74184   74244   74247       9   74184   74244
   74250      10   74178   74184   74190      31   74178   74184   74244      32
   74289   74286   74292       1   74286   74292   74298       3   74268   74262
   74280      85   74262   74256   74286      44   74256   74262   74268      48
   74256   74262   74280      90   74256   74286   74289       9   74256   74286
   74292      10   74250   74256   74262      49   74250   74256   74286      32
   74337   74334   74340       1   74334   74340   74346       3   74310   74304
   74322      42   74304   74298   74334      44   74298   74304   74310      48
   74298   74304   74322      48   74298   74334   74337       9   74298   74334
   74340      10   74292   74298   74304      49   74292   74298   74334      32
   74394   74391   74397       1   74391   74397   74403       3   74358   74352
   74370      69   74352   74346   74391      44   74352   74370   74379     101
   74346   74352   74358      48   74346   74352   74370     102   74346   74391
   74394       9   74346   74391   74397      10   74340   74346   74352      49
   74340   74346   74391      32   74451   74448   74454       1   74448   74454
   74460       3   74415   74409   74427      69   74409   74403   74448      44
   74409   74427   74436     101   74403   74409   74415      48   74403   74409
   74427     102   74403   74448   74451       9   74403   74448   74454      10
   74397   74403   74409      49   74397   74403   74448      32   74496   74493
   74499       1   74493   74499   74505       3   74487   74484   74490      33
   74475   74484   74487      37   74475   74484   74490      37   74466   74460
   74493      36   74466   74475   74484     103   74460   74466   74475      79
   74460   74493   74496       9   74460   74493   74499      10   74454   74460
   74466      41   74454   74460   74493      32   74547   74544   74550       1
   74544   74550   74556       3   74532   74529   74535       1   74520   74529
   74532      82   74520   74529   74535      83   74511   74505   74544      36
   74511   74520   74529      84   74505   74511   74520      79   74505   74544
   74547       9   74505   74544   74550      10   74499   74505   74511      41
   74499   74505   74544      32   74580   74577   74583       1   74577   74583
   74589       3   74562   74556   74577      36   74556   74562   74571     107
   74556   74577   74580       9   74556   74577   74583      10   74550   74556
   74562      41   74550   74556   74577      32   74652   74649   74655       1
   74649   74655   74661       3   74634   74640   74646     109   74628   74634
   74640      51   74622   74619   74646     110   74622   74628   74634      51
   74619   74622   74628     112   74619   74646   74640     113   74613   74619
   74622     115   74613   74619   74646     116   74607   74604   74646     118
   74607   74613   74619     120   74604   74607   74613     122   74604   74646
   74619     123   74604   74646   74640     124   74595   74589   74649       5
   74595   74604   74607     126   74595   74604   74646     127   74589   74595
   74604     128   74589   74649   74652       9   74589   74649   74655      10
   74583   74589   74595      56   74583   74589   74649      32   74673   74670
   74676       1   74670   74676   74682       3   74661   74670   74673       9
   74661   74670   74676      10   74655   74661   74670      32   74706   74703
   74709       1   74703   74709   74712      91   74703   74709   74739       3
   74688   74682   74703      36   74682   74688   74697     107   74682   74703
   74706       9   74682   74703   74709      10   74676   74682   74688      41
   74676   74682   74703      32   74748   74745   74751       1   74745   74751
   74757       3   74739   74745   74748       9   74739   74745   74751      10
   74730   74739   74745       5   74721   74730   74739      93   74712   74709
   74739      95   74712   74721   74730      96   74709   74712   74721      98
   74709   74739   74730      56   74709   74739   74745      32   74814   74811
   74817       1   74811   74817   74823       3   74781   74790   74799      22
   74772   74781   74790      23   74763   74757   74811      24   74763   74772
   74781      23   74757   74763   74772      28   74757   74811   74814       9
   74757   74811   74817      10   74751   74757   74763      31   74751   74757
   74811      32   74862   74859   74865       1   74859   74865   74871       3
   74835   74829   74847      42   74829   74823   74859      44   74823   74829
   74835      48   74823   74829   74847      48   74823   74859   74862       9
   74823   74859   74865      10   74817   74823   74829      49   74817   74823
   74859      32   74904   74901   74907       1   74901   74907   74913       3
   74883   74877   74895      85   74877   74871   74901      44   74871   74877
   74883      48   74871   74877   74895      90   74871   74901   74904       9
   74871   74901   74907      10   74865   74871   74877      49   74865   74871
   74901      32   74970   74967   74973       1   74967   74973   74979       3
   74937   74946   74955      22   74928   74937   74946      23   74919   74913
   74967      24   74919   74928   74937      23   74913   74919   74928      28
   74913   74967   74970       9   74913   74967   74973      10   74907   74913
   74919      31   74907   74913   74967      32   75006   75003   75009       1
   75003   75009   75015       3   74997   74994   75000      33   74985   74979
   75003      36   74985   74994   74997      37   74985   74994   75000      37
   74979   74985   74994      40   74979   75003   75006       9   74979   75003
   75009      10   74973   74979   74985      41   74973   74979   75003      32
   75027   75024   75030       1   75024   75030   75036       3   75015   75024
   75027       9   75015   75024   75030      10   75009   75015   75024      32
   75075   75072   75078       1   75072   75078   75084       3   75048   75042
   75060      42   75042   75036   75072      44   75036   75042   75048      48
   75036   75042   75060      48   75036   75072   75075       9   75036   75072
   75078      10   75030   75036   75042      49   75030   75036   75072      32
   75117   75114   75120       1   75114   75120   75126       3   75096   75090
   75108      85   75090   75084   75114      44   75084   75090   75096      48
   75084   75090   75108      90   75084   75114   75117       9   75084   75114
   75120      10   75078   75084   75090      49   75078   75084   75114      32
   75165   75162   75168       1   75162   75168   75174       3   75138   75132
   75150      42   75132   75126   75162      44   75126   75132   75138      48
   75126   75132   75150      48   75126   75162   75165       9   75126   75162
   75168      10   75120   75126   75132      49   75120   75126   75162      32
   75195   75192   75198       1   75192   75198   75204       3   75180   75174
   75192       5   75174   75192   75195       9   75174   75192   75198      10
   75168   75174   75180      56   75168   75174   75192      32   75261   75258
   75264       1   75258   75264   75270       3   75228   75237   75246      22
   75219   75228   75237      23   75210   75204   75258      24   75210   75219
   75228      23   75204   75210   75219      28   75204   75258   75261       9
   75204   75258   75264      10   75198   75204   75210      31   75198   75204
   75258      32   75294   75291   75297       1   75291   75297   75303       3
   75276   75270   75291      36   75270   75276   75285     107   75270   75291
   75294       9   75270   75291   75297      10   75264   75270   75276      41
   75264   75270   75291      32   75351   75348   75354       1   75348   75354
   75360       3   75315   75309   75327      69   75309   75303   75348      44
   75309   75327   75336     101   75303   75309   75315      48   75303   75309
   75327     102   75303   75348   75351       9   75303   75348   75354      10
   75297   75303   75309      49   75297   75303   75348      32   75387   75384
   75390       1   75384   75390   75396       3   75378   75375   75381      33
   75366   75360   75384      36   75366   75375   75378      37   75366   75375
   75381      37   75360   75366   75375      40   75360   75384   75387       9
   75360   75384   75390      10   75354   75360   75366      41   75354   75360
   75384      32   75444   75441   75447       1   75441   75447   75453       3
   75417   75411   75429      42   75402   75396   75441      36   75402   75411
   75417      69   75402   75411   75429      69   75396   75402   75411      70
   75396   75441   75444       9   75396   75441   75447      10   75390   75396
   75402      41   75390   75396   75441      32   75510   75507   75513       1
   75507   75513   75519       3   75477   75486   75495      22   75468   75477
   75486      23   75459   75453   75507      24   75459   75468   75477      23
   75453   75459   75468      28   75453   75507   75510       9   75453   75507
   75513      10   75447   75453   75459      31   75447   75453   75507      32
   75546   75543   75549       1   75543   75549   75555       3   75537   75534
   75540      33   75525   75519   75543      36   75525   75534   75537      37
   75525   75534   75540      37   75519   75525   75534      40   75519   75543
   75546       9   75519   75543   75549      10   75513   75519   75525      41
   75513   75519   75543      32   75612   75609   75615       1   75609   75615
   75621       3   75579   75588   75597      22   75570   75579   75588      23
   75561   75555   75609      24   75561   75570   75579      23   75555   75561
   75570      28   75555   75609   75612       9   75555   75609   75615      10
   75549   75555   75561      31   75549   75555   75609      32   75675   75672
   75678       1   75672   75678   75684       3   75654   75651   75660     129
   75651   75660   75666     132   75645   75651   75654     129   75645   75651
   75660     133   75639   75636   75666      51   75639   75645   75651     132
   75636   75639   75645      51   75636   75666   75660      51   75627   75621
   75672       5   75627   75636   75639      53   75627   75636   75666      53
   75621   75627   75636      55   75621   75672   75675       9   75621   75672
   75678      10   75615   75621   75627      56   75615   75621   75672      32
   75741   75738   75744       1   75738   75744   75750       3   75708   75717
   75726      22   75699   75708   75717      23   75690   75684   75738      24
   75690   75699   75708      23   75684   75690   75699      28   75684   75738
   75741       9   75684   75738   75744      10   75678   75684   75690      31
   75678   75684   75738      32   75783   75780   75786       1   75780   75786
   75792       3   75768   75765   75771       1   75756   75750   75780      36
   75756   75765   75768      82   75756   75765   75771      83   75750   75756
   75765     134   75750   75780   75783       9   75750   75780   75786      10
   75744   75750   75756      41   75744   75750   75780      32   75840   75837
   75843       1   75837   75843   75849       3   75804   75798   75816      69
   75798   75792   75837      44   75798   75816   75825     101   75792   75798
   75804      48   75792   75798   75816     102   75792   75837   75840       9
   75792   75837   75843      10   75786   75792   75798      49   75786   75792
   75837      32   75861   75858   75864       1   75858   75864   75870       3
   75849   75858   75861       9   75849   75858   75864      10   75843   75849
   75858      32   75891   75888   75894       1   75888   75894   75900       3
   75876   75870   75888       5   75870   75888   75891       9   75870   75888
   75894      10   75864   75870   75876      56   75864   75870   75888      32
   75957   75954   75960       1   75954   75960   75966       3   75924   75933
   75942      22   75915   75924   75933      23   75906   75900   75954      24
   75906   75915   75924      23   75900   75906   75915      28   75900   75954
   75957       9   75900   75954   75960      10   75894   75900   75906      31
   75894   75900   75954      32   76014   76011   76017       1   76011   76017
   76023       3   75987   75981   75999      42   75972   75966   76011      36
   75972   75981   75987      69   75972   75981   75999      69   75966   75972
   75981      70   75966   76011   76014       9   75966   76011   76017      10
   75960   75966   75972      41   75960   75966   76011      32   76071   76068
   76074       1   76068   76074   76080       3   76035   76029   76047      69
   76029   76023   76068      44   76029   76047   76056     101   76023   76029
   76035      48   76023   76029   76047     102   76023   76068   76071       9
   76023   76068   76074      10   76017   76023   76029      49   76017   76023
   76068      32   76122   76119   76125       1   76119   76125   76131       3
   76107   76104   76110       1   76095   76104   76107      82   76095   76104
   76110      83   76086   76080   76119      36   76086   76095   76104      84
   76080   76086   76095      79   76080   76119   76122       9   76080   76119
   76125      10   76074   76080   76086      41   76074   76080   76119      32
   76158   76155   76161       1   76155   76161   76167       3   76149   76146
   76152      33   76137   76131   76155      36   76137   76146   76149      37
   76137   76146   76152      37   76131   76137   76146      40   76131   76155
   76158       9   76131   76155   76161      10   76125   76131   76137      41
   76125   76131   76155      32   76206   76203   76209       1   76203   76209
   76215       3   76179   76173   76191      42   76173   76167   76203      44
   76167   76173   76179      48   76167   76173   76191      48   76167   76203
   76206       9   76167   76203   76209      10   76161   76167   76173      49
   76161   76167   76203      32   76236   76233   76239       1   76233   76239
   76245       3   76221   76215   76233       5   76215   76233   76236       9
   76215   76233   76239      10   76209   76215   76221      56   76209   76215
   76233      32   76278   76275   76281       1   76275   76281   76287       3
   76263   76260   76266       1   76251   76245   76275      36   76251   76260
   76263      82   76251   76260   76266      83   76245   76251   76260     134
   76245   76275   76278       9   76245   76275   76281      10   76239   76245
   76251      41   76239   76245   76275      32   76320   76317   76323       1
   76317   76323   76329       3   76305   76302   76308       1   76293   76287
   76317      36   76293   76302   76305      82   76293   76302   76308      83
   76287   76293   76302     134   76287   76317   76320       9   76287   76317
   76323      10   76281   76287   76293      41   76281   76287   76317      32
   76362   76359   76365       1   76359   76365   76371       3   76341   76335
   76353      85   76335   76329   76359      44   76329   76335   76341      48
   76329   76335   76353      90   76329   76359   76362       9   76329   76359
   76365      10   76323   76329   76335      49   76323   76329   76359      32
   76404   76401   76407       1   76401   76407   76413       3   76389   76386
   76392       1   76377   76371   76401      36   76377   76386   76389      82
   76377   76386   76392      83   76371   76377   76386     134   76371   76401
   76404       9   76371   76401   76407      10   76365   76371   76377      41
   76365   76371   76401      32   76449   76446   76452       1   76446   76452
   76458       3   76440   76437   76443      33   76428   76437   76440      37
   76428   76437   76443      37   76419   76413   76446      36   76419   76428
   76437     103   76413   76419   76428      79   76413   76446   76449       9
   76413   76446   76452      10   76407   76413   76419      41   76407   76413
   76446      32   76494   76491   76497       1   76491   76497   76503       3
   76485   76482   76488      33   76473   76482   76485      37   76473   76482
   76488      37   76464   76458   76491      36   76464   76473   76482     103
   76458   76464   76473      79   76458   76491   76494       9   76458   76491
   76497      10   76452   76458   76464      41   76452   76458   76491      32
   76524   76521   76527       1   76521   76527   76533       3   76509   76503
   76521       5   76503   76521   76524       9   76503   76521   76527      10
   76497   76503   76509      56   76497   76503   76521      32   76545   76542
   76548       1   76542   76548   76554       3   76533   76542   76545       9
   76533   76542   76548      10   76527   76533   76542      32   76581   76578
   76584       1   76578   76584   76590       3   76572   76569   76575      33
   76560   76554   76578      36   76560   76569   76572      37   76560   76569
   76575      37   76554   76560   76569      40   76554   76578   76581       9
   76554   76578   76584      10   76548   76554   76560      41   76548   76554
   76578      32   76602   76599   76605       1   76599   76605   76611       3
   76590   76599   76602       9   76590   76599   76605      10   76584   76590
   76599      32   76644   76641   76647       1   76641   76647   76653       3
   76623   76617   76635      85   76617   76611   76641      44   76611   76617
   76623      48   76611   76617   76635      90   76611   76641   76644       9
   76611   76641   76647      10   76605   76611   76617      49   76605   76611
   76641      32   76686   76683   76689       1   76683   76689   76695       3
   76665   76659   76677      85   76659   76653   76683      44   76653   76659
   76665      48   76653   76659   76677      90   76653   76683   76686       9
   76653   76683   76689      10   76647   76653   76659      49   76647   76653
   76683      32   76728   76725   76731       1   76725   76731   76737       3
   76707   76701   76719      85   76701   76695   76725      44   76695   76701
   76707      48   76695   76701   76719      90   76695   76725   76728       9
   76695   76725   76731      10   76689   76695   76701      49   76689   76695
   76725      32   76758   76755   76761       1   76755   76761   76767       3
   76743   76737   76755       5   76737   76755   76758       9   76737   76755
   76761      10   76731   76737   76743      56   76731   76737   76755      32
   76800   76797   76803       1   76797   76803   76809       3   76779   76773
   76791      85   76773   76767   76797      44   76767   76773   76779      48
   76767   76773   76791      90   76767   76797   76800       9   76767   76797
   76803      10   76761   76767   76773      49   76761   76767   76797      32
   76848   76845   76851       1   76845   76851   76857       3   76821   76815
   76833      42   76815   76809   76845      44   76809   76815   76821      48
   76809   76815   76833      48   76809   76845   76848       9   76809   76845
   76851      10   76803   76809   76815      49   76803   76809   76845      32
   76905   76902   76908       1   76902   76908   76914       3   76878   76872
   76890      42   76863   76857   76902      36   76863   76872   76878      69
   76863   76872   76890      69   76857   76863   76872      70   76857   76902
   76905       9   76857   76902   76908      10   76851   76857   76863      41
   76851   76857   76902      32   76935   76932   76938       1   76932   76938
   76944       3   76920   76914   76932       5   76914   76932   76935       9
   76914   76932   76938      10   76908   76914   76920      56   76908   76914
   76932      32   77007   77004   77010       1   77004   77010   77016       3
   76986   76983   76995      59   76977   76983   76986      59   76977   76983
   76995      59   76968   76977   76983      64   76959   76968   76977      66
   76950   76944   77004      24   76950   76959   76968      23   76944   76950
   76959      28   76944   77004   77007       9   76944   77004   77010      10
   76938   76944   76950      31   76938   76944   77004      32   77040   77037
   77043       1   77037   77043   77049       3   77022   77016   77037      36
   77016   77022   77031     107   77016   77037   77040       9   77016   77037
   77043      10   77010   77016   77022      41   77010   77016   77037      32
   77097   77094   77100       1   77094   77100   77106       3   77061   77055
   77073      69   77055   77049   77094      44   77055   77073   77082     101
   77049   77055   77061      48   77049   77055   77073     102   77049   77094
   77097       9   77049   77094   77100      10   77043   77049   77055      49
   77043   77049   77094      32   77127   77124   77130       1   77124   77130
   77136       3   77112   77106   77124       5   77106   77124   77127       9
   77106   77124   77130      10   77100   77106   77112      56   77100   77106
   77124      32   77193   77190   77196       1   77190   77196   77202       3
   77160   77169   77178      22   77151   77160   77169      23   77142   77136
   77190      24   77142   77151   77160      23   77136   77142   77151      28
   77136   77190   77193       9   77136   77190   77196      10   77130   77136
   77142      31   77130   77136   77190      32   77238   77235   77241       1
   77235   77241   77247       3   77229   77226   77232      33   77217   77226
   77229      37   77217   77226   77232      37   77208   77202   77235      36
   77208   77217   77226     103   77202   77208   77217      79   77202   77235
   77238       9   77202   77235   77241      10   77196   77202   77208      41
   77196   77202   77235      32   77259   77256   77262       1   77256   77262
   77268       3   77247   77256   77259       9   77247   77256   77262      10
   77241   77247   77256      32   77319   77316   77322       1   77316   77322
   77328       3   77298   77304   77310      51   77292   77298   77304      51
   77286   77283   77310      51   77286   77292   77298      51   77283   77286
   77292      51   77283   77310   77304      51   77274   77268   77316       5
   77274   77283   77286      53   77274   77283   77310      53   77268   77274
   77283      55   77268   77316   77319       9   77268   77316   77322      10
   77262   77268   77274      56   77262   77268   77316      32   77364   77361
   77367       1   77361   77367   77373       3   77355   77352   77358      33
   77343   77352   77355      37   77343   77352   77358      37   77334   77328
   77361      36   77334   77343   77352     103   77328   77334   77343      79
   77328   77361   77364       9   77328   77361   77367      10   77322   77328
   77334      41   77322   77328   77361      32   77430   77427   77433       1
   77427   77433   77439       3   77397   77406   77415      22   77388   77397
   77406      23   77379   77373   77427      24   77379   77388   77397      23
   77373   77379   77388      28   77373   77427   77430       9   77373   77427
   77433      10   77367   77373   77379      31   77367   77373   77427      32
   77487   77484   77490       1   77484   77490   77496       3   77451   77445
   77463      69   77445   77439   77484      44   77445   77463   77472     101
   77439   77445   77451      48   77439   77445   77463     102   77439   77484
   77487       9   77439   77484   77490      10   77433   77439   77445      49
   77433   77439   77484      32   77520   77517   77523       1   77517   77523
   77529       3   77502   77496   77517      36   77496   77502   77511     107
   77496   77517   77520       9   77496   77517   77523      10   77490   77496
   77502      41   77490   77496   77517      32   77586   77583   77589       1
   77583   77589   77595       3   77553   77562   77571      22   77544   77553
   77562      23   77535   77529   77583      24   77535   77544   77553      23
   77529   77535   77544      28   77529   77583   77586       9   77529   77583
   77589      10   77523   77529   77535      31   77523   77529   77583      32
   77607   77604   77610       1   77604   77610   77616       3   77595   77604
   77607       9   77595   77604   77610      10   77589   77595   77604      32
   77637   77634   77640       1   77634   77640   77646       3   77622   77616
   77634       5   77616   77634   77637       9   77616   77634   77640      10
   77610   77616   77622      56   77610   77616   77634      32   77679   77676
   77682       1   77676   77682   77685      91   77676   77682   77712       3
   77664   77661   77667       1   77652   77646   77676      36   77652   77661
   77664      82   77652   77661   77667      83   77646   77652   77661     134
   77646   77676   77679       9   77646   77676   77682      10   77640   77646
   77652      41   77640   77646   77676      32   77721   77718   77724       1
   77718   77724   77730       3   77712   77718   77721       9   77712   77718
   77724      10   77703   77712   77718       5   77694   77703   77712      93
   77685   77682   77712      95   77685   77694   77703      96   77682   77685
   77694      98   77682   77712   77703      56   77682   77712   77718      32
   77769   77766   77772       1   77766   77772   77778       3   77742   77736
   77754      42   77736   77730   77766      44   77730   77736   77742      48
   77730   77736   77754      48   77730   77766   77769       9   77730   77766
   77772      10   77724   77730   77736      49   77724   77730   77766      32
   77814   77811   77817       1   77811   77817   77823       3   77805   77802
   77808      33   77793   77802   77805      37   77793   77802   77808      37
   77784   77778   77811      36   77784   77793   77802     103   77778   77784
   77793      79   77778   77811   77814       9   77778   77811   77817      10
   77772   77778   77784      41   77772   77778   77811      32   77871   77868
   77874       1   77868   77874   77880       3   77835   77829   77847      69
   77829   77823   77868      44   77829   77847   77856     101   77823   77829
   77835      48   77823   77829   77847     102   77823   77868   77871       9
   77823   77868   77874      10   77817   77823   77829      49   77817   77823
   77868      32   77943   77940   77946       1   77940   77946   77952       3
   77922   77919   77931      59   77913   77919   77922      59   77913   77919
   77931      59   77904   77913   77919      64   77895   77904   77913      66
   77886   77880   77940      24   77886   77895   77904      23   77880   77886
   77895      28   77880   77940   77943       9   77880   77940   77946      10
   77874   77880   77886      31   77874   77880   77940      32   78015   78012
   78018       1   78012   78018   78024       3   77994   77991   78003      59
   77985   77991   77994      59   77985   77991   78003      59   77976   77985
   77991      64   77967   77976   77985      66   77958   77952   78012      24
   77958   77967   77976      23   77952   77958   77967      28   77952   78012
   78015       9   77952   78012   78018      10   77946   77952   77958      31
   77946   77952   78012      32   78036   78033   78039       1   78033   78039
   78045       3   78024   78033   78036       9   78024   78033   78039      10
   78018   78024   78033      32   78084   78081   78087       1   78081   78087
   78093       3   78057   78051   78069      42   78051   78045   78081      44
   78045   78051   78057      48   78045   78051   78069      48   78045   78081
   78084       9   78045   78081   78087      10   78039   78045   78051      49
   78039   78045   78081      32   78135   78132   78138       1   78132   78138
   78144       3   78108   78117   78120      75   78099   78093   78132      36
   78099   78108   78117      78   78093   78099   78108      79   78093   78132
   78135       9   78093   78132   78138      10   78087   78093   78099      41
   78087   78093   78132      32   78192   78189   78195       1   78189   78195
   78201       3   78165   78159   78177      42   78150   78144   78189      36
   78150   78159   78165      69   78150   78159   78177      69   78144   78150
   78159      70   78144   78189   78192       9   78144   78189   78195      10
   78138   78144   78150      41   78138   78144   78189      32   78222   78219
   78225       1   78219   78225   78231       3   78207   78201   78219       5
   78201   78219   78222       9   78201   78219   78225      10   78195   78201
   78207      56   78195   78201   78219      32   78270   78267   78273       1
   78267   78273   78279       3   78243   78237   78255      42   78237   78231
   78267      44   78231   78237   78243      48   78231   78237   78255      48
   78231   78267   78270       9   78231   78267   78273      10   78225   78231
   78237      49   78225   78231   78267      32   78306   78303   78309       1
   78303   78309   78315       3   78297   78294   78300      33   78285   78279
   78303      36   78285   78294   78297      37   78285   78294   78300      37
   78279   78285   78294      40   78279   78303   78306       9   78279   78303
   78309      10   78273   78279   78285      41   78273   78279   78303      32
   78336   78333   78339       1   78333   78339   78345       3   78321   78315
   78333       5   78315   78333   78336       9   78315   78333   78339      10
   78309   78315   78321      56   78309   78315   78333      32   78384   78381
   78387       1   78381   78387   78393       3   78357   78351   78369      42
   78351   78345   78381      44   78345   78351   78357      48   78345   78351
   78369      48   78345   78381   78384       9   78345   78381   78387      10
   78339   78345   78351      49   78339   78345   78381      32   78441   78438
   78444       1   78438   78444   78450       3   78405   78399   78417      69
   78399   78393   78438      44   78399   78417   78426     101   78393   78399
   78405      48   78393   78399   78417     102   78393   78438   78441       9
   78393   78438   78444      10   78387   78393   78399      49   78387   78393
   78438      32   78471   78468   78474       1   78468   78474   78480       3
   78456   78450   78468       5   78450   78468   78471       9   78450   78468
   78474      10   78444   78450   78456      56   78444   78450   78468      32
   78516   78513   78519       1   78513   78519   78525       3   78507   78504
   78510      33   78495   78504   78507      37   78495   78504   78510      37
   78486   78480   78513      36   78486   78495   78504     103   78480   78486
   78495      79   78480   78513   78516       9   78480   78513   78519      10
   78474   78480   78486      41   78474   78480   78513      32   78573   78570
   78576       1   78570   78576   78582       3   78546   78540   78558      42
   78531   78525   78570      36   78531   78540   78546      69   78531   78540
   78558      69   78525   78531   78540      70   78525   78570   78573       9
   78525   78570   78576      10   78519   78525   78531      41   78519   78525
   78570      32   78639   78636   78642       1   78636   78642   78648       3
   78606   78615   78624      22   78597   78606   78615      23   78588   78582
   78636      24   78588   78597   78606      23   78582   78588   78597      28
   78582   78636   78639       9   78582   78636   78642      10   78576   78582
   78588      31   78576   78582   78636      32   78705   78702   78708       1
   78702   78708   78714       3   78672   78681   78690      22   78663   78672
   78681      23   78654   78648   78702      24   78654   78663   78672      23
   78648   78654   78663      28   78648   78702   78705       9   78648   78702
   78708      10   78642   78648   78654      31   78642   78648   78702      32
   78756   78753   78759       1   78753   78759   78765       3   78741   78738
   78744       1   78729   78738   78741      82   78729   78738   78744      83
   78720   78714   78753      36   78720   78729   78738      84   78714   78720
   78729      79   78714   78753   78756       9   78714   78753   78759      10
   78708   78714   78720      41   78708   78714   78753      32   78789   78786
   78792       1   78786   78792   78798       3   78771   78765   78786      36
   78765   78771   78780     107   78765   78786   78789       9   78765   78786
   78792      10   78759   78765   78771      41   78759   78765   78786      32
   78855   78852   78858       1   78852   78858   78861      91   78852   78858
   78888       3   78822   78831   78840      22   78813   78822   78831      23
   78804   78798   78852      24   78804   78813   78822      23   78798   78804
   78813      28   78798   78852   78855       9   78798   78852   78858      10
   78792   78798   78804      31   78792   78798   78852      32   78897   78894
   78900       1   78894   78900   78906       3   78888   78894   78897       9
   78888   78894   78900      10   78879   78888   78894       5   78870   78879
   78888      93   78861   78858   78888      95   78861   78870   78879      96
   78858   78861   78870      98   78858   78888   78879      56   78858   78888
   78894      32   78945   78942   78948       1   78942   78948   78954       3
   78918   78912   78930      42   78912   78906   78942      44   78906   78912
   78918      48   78906   78912   78930      48   78906   78942   78945       9
   78906   78942   78948      10   78900   78906   78912      49   78900   78906
   78942      32   78987   78984   78990       1   78984   78990   78996       3
   78966   78960   78978      85   78960   78954   78984      44   78954   78960
   78966      48   78954   78960   78978      90   78954   78984   78987       9
   78954   78984   78990      10   78948   78954   78960      49   78948   78954
   78984      32   79029   79026   79032       1   79026   79032   79035      91
   79026   79032   79062       3   79008   79002   79020      85   79002   78996
   79026      44   78996   79002   79008      48   78996   79002   79020      90
   78996   79026   79029       9   78996   79026   79032      10   78990   78996
   79002      49   78990   78996   79026      32   79071   79068   79074       1
   79068   79074   79080       3   79062   79068   79071       9   79062   79068
   79074      10   79053   79062   79068       5   79044   79053   79062      93
   79035   79032   79062      95   79035   79044   79053      96   79032   79035
   79044      98   79032   79062   79053      56   79032   79062   79068      32
   79116   79113   79119       1   79113   79119   79125       3   79107   79104
   79110      33   79095   79104   79107      37   79095   79104   79110      37
   79086   79080   79113      36   79086   79095   79104     103   79080   79086
   79095      79   79080   79113   79116       9   79080   79113   79119      10
   79074   79080   79086      41   79074   79080   79113      32   79161   79158
   79164       1   79158   79164   79170       3   79152   79149   79155      33
   79140   79149   79152      37   79140   79149   79155      37   79131   79125
   79158      36   79131   79140   79149     103   79125   79131   79140      79
   79125   79158   79161       9   79125   79158   79164      10   79119   79125
   79131      41   79119   79125   79158      32   79218   79215   79221       1
   79215   79221   79227       3   79182   79176   79194      69   79176   79170
   79215      44   79176   79194   79203     101   79170   79176   79182      48
   79170   79176   79194     102   79170   79215   79218       9   79170   79215
   79221      10   79164   79170   79176      49   79164   79170   79215      32
   79248   79245   79251       1   79245   79251   79257       3   79233   79227
   79245       5   79227   79245   79248       9   79227   79245   79251      10
   79221   79227   79233      56   79221   79227   79245      32   79299   79296
   79302       1   79296   79302   79308       3   79284   79281   79287       1
   79272   79281   79284      82   79272   79281   79287      83   79263   79257
   79296      36   79263   79272   79281      84   79257   79263   79272      79
   79257   79296   79299       9   79257   79296   79302      10   79251   79257
   79263      41   79251   79257   79296      32   79347   79344   79350       1
   79344   79350   79356       3   79320   79314   79332      42   79314   79308
   79344      44   79308   79314   79320      48   79308   79314   79332      48
   79308   79344   79347       9   79308   79344   79350      10   79302   79308
   79314      49   79302   79308   79344      32   79377   79374   79380       1
   79374   79380   79386       3   79362   79356   79374       5   79356   79374
   79377       9   79356   79374   79380      10   79350   79356   79362      56
   79350   79356   79374      32   79419   79416   79422       1   79416   79422
   79428       3   79398   79392   79410      85   79392   79386   79416      44
   79386   79392   79398      48   79386   79392   79410      90   79386   79416
   79419       9   79386   79416   79422      10   79380   79386   79392      49
   79380   79386   79416      32   79476   79473   79479       1   79473   79479
   79485       3   79440   79434   79452      69   79434   79428   79473      44
   79434   79452   79461     101   79428   79434   79440      48   79428   79434
   79452     102   79428   79473   79476       9   79428   79473   79479      10
   79422   79428   79434      49   79422   79428   79473      32   79509   79506
   79512       1   79506   79512   79518       3   79491   79485   79506      36
   79485   79491   79500     107   79485   79506   79509       9   79485   79506
   79512      10   79479   79485   79491      41   79479   79485   79506      32
   79539   79536   79542       1   79536   79542   79548       3   79524   79518
   79536       5   79518   79536   79539       9   79518   79536   79542      10
   79512   79518   79524      56   79512   79518   79536      32   79581   79578
   79584       1   79578   79584   79590       3   79566   79563   79569       1
   79554   79548   79578      36   79554   79563   79566      82   79554   79563
   79569      83   79548   79554   79563     134   79548   79578   79581       9
   79548   79578   79584      10   79542   79548   79554      41   79542   79548
   79578      32   79602   79599   79605       1   79599   79605   79611       3
   79590   79599   79602       9   79590   79599   79605      10   79584   79590
   79599      32   79638   79635   79641       1   79635   79641   79647       3
   79629   79626   79632      33   79617   79611   79635      36   79617   79626
   79629      37   79617   79626   79632      37   79611   79617   79626      40
   79611   79635   79638       9   79611   79635   79641      10   79605   79611
   79617      41   79605   79611   79635      32   79704   79701   79707       1
   79701   79707   79713       3   79671   79680   79689      22   79662   79671
   79680      23   79653   79647   79701      24   79653   79662   79671      23
   79647   79653   79662      28   79647   79701   79704       9   79647   79701
   79707      10   79641   79647   79653      31   79641   79647   79701      32
   79749   79746   79752       1   79746   79752   79758       3   79740   79737
   79743      33   79728   79737   79740      37   79728   79737   79743      37
   79719   79713   79746      36   79719   79728   79737     103   79713   79719
   79728      79   79713   79746   79749       9   79713   79746   79752      10
   79707   79713   79719      41   79707   79713   79746      32   79806   79803
   79809       1   79803   79809   79815       3   79770   79764   79782      69
   79764   79758   79803      44   79764   79782   79791     101   79758   79764
   79770      48   79758   79764   79782     102   79758   79803   79806       9
   79758   79803   79809      10   79752   79758   79764      49   79752   79758
   79803      32   79827   79824   79830       1   79824   79830   79836       3
   79815   79824   79827       9   79815   79824   79830      10   79809   79815
   79824      32   79869   79866   79872       1   79866   79872   79878       3
   79854   79851   79857       1   79842   79836   79866      36   79842   79851
   79854      82   79842   79851   79857      83   79836   79842   79851     134
   79836   79866   79869       9   79836   79866   79872      10   79830   79836
   79842      41   79830   79836   79866      32   79926   79923   79929       1
   79923   79929   79935       3   79890   79884   79902      69   79884   79878
   79923      44   79884   79902   79911     101   79878   79884   79890      48
   79878   79884   79902     102   79878   79923   79926       9   79878   79923
   79929      10   79872   79878   79884      49   79872   79878   79923      32
   79983   79980   79986       1   79980   79986   79992       3   79947   79941
   79959      69   79941   79935   79980      44   79941   79959   79968     101
   79935   79941   79947      48   79935   79941   79959     102   79935   79980
   79983       9   79935   79980   79986      10   79929   79935   79941      49
   79929   79935   79980      32   80016   80013   80019       1   80013   80019
   80025       3   79998   79992   80013      36   79992   79998   80007     107
   79992   80013   80016       9   79992   80013   80019      10   79986   79992
   79998      41   79986   79992   80013      32   80052   80049   80055       1
   80049   80055   80061       3   80043   80040   80046      33   80031   80025
   80049      36   80031   80040   80043      37   80031   80040   80046      37
   80025   80031   80040      40   80025   80049   80052       9   80025   80049
   80055      10   80019   80025   80031      41   80019   80025   80049      32
   80082   80079   80085       1   80079   80085   80091       3   80067   80061
   80079       5   80061   80079   80082       9   80061   80079   80085      10
   80055   80061   80067      56   80055   80061   80079      32   80133   80130
   80136       1   80130   80136   80142       3   80106   80115   80118      75
   80097   80091   80130      36   80097   80106   80115      78   80091   80097
   80106      79   80091   80130   80133       9   80091   80130   80136      10
   80085   80091   80097      41   80085   80091   80130      32   80199   80196
   80202       1   80196   80202   80208       3   80166   80175   80184      22
   80157   80166   80175      23   80148   80142   80196      24   80148   80157
   80166      23   80142   80148   80157      28   80142   80196   80199       9
   80142   80196   80202      10   80136   80142   80148      31   80136   80142
   80196      32   80265   80262   80268       1   80262   80268   80274       3
   80232   80241   80250      22   80223   80232   80241      23   80214   80208
   80262      24   80214   80223   80232      23   80208   80214   80223      28
   80208   80262   80265       9   80208   80262   80268      10   80202   80208
   80214      31   80202   80208   80262      32   80313   80310   80316       1
   80310   80316   80322       3   80286   80280   80298      42   80280   80274
   80310      44   80274   80280   80286      48   80274   80280   80298      48
   80274   80310   80313       9   80274   80310   80316      10   80268   80274
   80280      49   80268   80274   80310      32   80334   80331   80337       1
   80331   80337   80343       3   80322   80331   80334       9   80322   80331
   80337      10   80316   80322   80331      32   80406   80403   80409       1
   80403   80409   80415       3   80385   80382   80394      59   80376   80382
   80385      59   80376   80382   80394      59   80367   80376   80382      64
   80358   80367   80376      66   80349   80343   80403      24   80349   80358
   80367      23   80343   80349   80358      28   80343   80403   80406       9
   80343   80403   80409      10   80337   80343   80349      31   80337   80343
   80403      32   80472   80469   80475       1   80469   80475   80481       3
   80439   80448   80457      22   80430   80439   80448      23   80421   80415
   80469      24   80421   80430   80439      23   80415   80421   80430      28
   80415   80469   80472       9   80415   80469   80475      10   80409   80415
   80421      31   80409   80415   80469      32   80493   80490   80496       1
   80490   80496   80502       3   80481   80490   80493       9   80481   80490
   80496      10   80475   80481   80490      32   80541   80538   80544       1
   80538   80544   80550       3   80514   80508   80526      42   80508   80502
   80538      44   80502   80508   80514      48   80502   80508   80526      48
   80502   80538   80541       9   80502   80538   80544      10   80496   80502
   80508      49   80496   80502   80538      32   80598   80595   80601       1
   80595   80601   80607       3   80562   80556   80574      69   80556   80550
   80595      44   80556   80574   80583     101   80550   80556   80562      48
   80550   80556   80574     102   80550   80595   80598       9   80550   80595
   80601      10   80544   80550   80556      49   80544   80550   80595      32
   80640   80637   80643       1   80637   80643   80649       3   80619   80613
   80631      85   80613   80607   80637      44   80607   80613   80619      48
   80607   80613   80631      90   80607   80637   80640       9   80607   80637
   80643      10   80601   80607   80613      49   80601   80607   80637      32
   80688   80685   80691       1   80685   80691   80697       3   80661   80655
   80673      42   80655   80649   80685      44   80649   80655   80661      48
   80649   80655   80673      48   80649   80685   80688       9   80649   80685
   80691      10   80643   80649   80655      49   80643   80649   80685      32
   80754   80751   80757       1   80751   80757   80763       3   80721   80730
   80739      22   80712   80721   80730      23   80703   80697   80751      24
   80703   80712   80721      23   80697   80703   80712      28   80697   80751
   80754       9   80697   80751   80757      10   80691   80697   80703      31
   80691   80697   80751      32   80790   80787   80793       1   80787   80793
   80799       3   80781   80778   80784      33   80769   80763   80787      36
   80769   80778   80781      37   80769   80778   80784      37   80763   80769
   80778      40   80763   80787   80790       9   80763   80787   80793      10
   80757   80763   80769      41   80757   80763   80787      32   80811   80808
   80814       1   80808   80814   80820       3   80799   80808   80811       9
   80799   80808   80814      10   80793   80799   80808      32   80877   80874
   80880       1   80874   80880   80886       3   80844   80853   80862      22
   80835   80844   80853      23   80826   80820   80874      24   80826   80835
   80844      23   80820   80826   80835      28   80820   80874   80877       9
   80820   80874   80880      10   80814   80820   80826      31   80814   80820
   80874      32   80919   80916   80922       1   80916   80922   80928       3
   80898   80892   80910      85   80892   80886   80916      44   80886   80892
   80898      48   80886   80892   80910      90   80886   80916   80919       9
   80886   80916   80922      10   80880   80886   80892      49   80880   80886
   80916      32   80976   80973   80979       1   80973   80979   80985       3
   80949   80943   80961      42   80934   80928   80973      36   80934   80943
   80949      69   80934   80943   80961      69   80928   80934   80943      70
   80928   80973   80976       9   80928   80973   80979      10   80922   80928
   80934      41   80922   80928   80973      32   81018   81015   81021       1
   81015   81021   81027       3   81003   81000   81006       1   80991   80985
   81015      36   80991   81000   81003      82   80991   81000   81006      83
   80985   80991   81000     134   80985   81015   81018       9   80985   81015
   81021      10   80979   80985   80991      41   80979   80985   81015      32
   81054   81051   81057       1   81051   81057   81063       3   81045   81042
   81048      33   81033   81027   81051      36   81033   81042   81045      37
   81033   81042   81048      37   81027   81033   81042      40   81027   81051
   81054       9   81027   81051   81057      10   81021   81027   81033      41
   81021   81027   81051      32   81099   81096   81102       1   81096   81102
   81108       3   81090   81087   81093      33   81078   81087   81090      37
   81078   81087   81093      37   81069   81063   81096      36   81069   81078
   81087     103   81063   81069   81078      79   81063   81096   81099       9
   81063   81096   81102      10   81057   81063   81069      41   81057   81063
   81096      32   81156   81153   81159       1   81153   81159   81165       3
   81129   81123   81141      42   81114   81108   81153      36   81114   81123
   81129      69   81114   81123   81141      69   81108   81114   81123      70
   81108   81153   81156       9   81108   81153   81159      10   81102   81108
   81114      41   81102   81108   81153      32   81201   81198   81204       1
   81198   81204   81210       3   81192   81189   81195      33   81180   81189
   81192      37   81180   81189   81195      37   81171   81165   81198      36
   81171   81180   81189     103   81165   81171   81180      79   81165   81198
   81201       9   81165   81198   81204      10   81159   81165   81171      41
   81159   81165   81198      32   81258   81255   81261       1   81255   81261
   81267       3   81222   81216   81234      69   81216   81210   81255      44
   81216   81234   81243     101   81210   81216   81222      48   81210   81216
   81234     102   81210   81255   81258       9   81210   81255   81261      10
   81204   81210   81216      49   81204   81210   81255      32   81315   81312
   81318       1   81312   81318   81324       3   81279   81273   81291      69
   81273   81267   81312      44   81273   81291   81300     101   81267   81273
   81279      48   81267   81273   81291     102   81267   81312   81315       9
   81267   81312   81318      10   81261   81267   81273      49   81261   81267
   81312      32   81360   81357   81363       1   81357   81363   81369       3
   81351   81348   81354      33   81339   81348   81351      37   81339   81348
   81354      37   81330   81324   81357      36   81330   81339   81348     103
   81324   81330   81339      79   81324   81357   81360       9   81324   81357
   81363      10   81318   81324   81330      41   81318   81324   81357      32
   81381   81378   81384       1   81378   81384   81390       3   81369   81378
   81381       9   81369   81378   81384      10   81363   81369   81378      32
   81432   81429   81435       1   81429   81435   81441       3   81405   81414
   81417      75   81396   81390   81429      36   81396   81405   81414      78
   81390   81396   81405      79   81390   81429   81432       9   81390   81429
   81435      10   81384   81390   81396      41   81384   81390   81429      32
   81498   81495   81501       1   81495   81501   81507       3   81465   81474
   81483      22   81456   81465   81474      23   81447   81441   81495      24
   81447   81456   81465      23   81441   81447   81456      28   81441   81495
   81498       9   81441   81495   81501      10   81435   81441   81447      31
   81435   81441   81495      32   81558   81555   81561       1   81555   81561
   81567       3   81537   81543   81549      51   81531   81537   81543      51
   81525   81522   81549      51   81525   81531   81537      51   81522   81525
   81531      51   81522   81549   81543      51   81513   81507   81555       5
   81513   81522   81525      53   81513   81522   81549      53   81507   81513
   81522      55   81507   81555   81558       9   81507   81555   81561      10
   81501   81507   81513      56   81501   81507   81555      32   81594   81591
   81597       1   81591   81597   81603       3   81585   81582   81588      33
   81573   81567   81591      36   81573   81582   81585      37   81573   81582
   81588      37   81567   81573   81582      40   81567   81591   81594       9
   81567   81591   81597      10   81561   81567   81573      41   81561   81567
   81591      32   81666   81663   81669       1   81663   81669   81675       3
   81645   81642   81654      59   81636   81642   81645      59   81636   81642
   81654      59   81627   81636   81642      64   81618   81627   81636      66
   81609   81603   81663      24   81609   81618   81627      23   81603   81609
   81618      28   81603   81663   81666       9   81603   81663   81669      10
   81597   81603   81609      31   81597   81603   81663      32   81687   81684
   81690       1   81684   81690   81696       3   81675   81684   81687       9
   81675   81684   81690      10   81669   81675   81684      32   81750   81747
   81753       1   81747   81753   81759       3   81729   81726   81735     129
   81726   81735   81741     132   81720   81726   81729     129   81720   81726
   81735     133   81714   81711   81741      51   81714   81720   81726     132
   81711   81714   81720      51   81711   81741   81735      51   81702   81696
   81747       5   81702   81711   81714      53   81702   81711   81741      53
   81696   81702   81711      55   81696   81747   81750       9   81696   81747
   81753      10   81690   81696   81702      56   81690   81696   81747      32
   81807   81804   81810       1   81804   81810   81816       3   81771   81765
   81783      69   81765   81759   81804      44   81765   81783   81792     101
   81759   81765   81771      48   81759   81765   81783     102   81759   81804
   81807       9   81759   81804   81810      10   81753   81759   81765      49
   81753   81759   81804      32   81840   81837   81843       1   81837   81843
   81846      91   81837   81843   81873       3   81822   81816   81837      36
   81816   81822   81831     107   81816   81837   81840       9   81816   81837
   81843      10   81810   81816   81822      41   81810   81816   81837      32
   81882   81879   81885       1   81879   81885   81891       3   81873   81879
   81882       9   81873   81879   81885      10   81864   81873   81879       5
   81855   81864   81873      93   81846   81843   81873      95   81846   81855
   81864      96   81843   81846   81855      98   81843   81873   81864      56
   81843   81873   81879      32   81945   81942   81948       1   81942   81948
   81954       3   81924   81921   81930     129   81921   81930   81936     132
   81915   81921   81924     129   81915   81921   81930     133   81909   81906
   81936      51   81909   81915   81921     132   81906   81909   81915      51
   81906   81936   81930      51   81897   81891   81942       5   81897   81906
   81909      53   81897   81906   81936      53   81891   81897   81906      55
   81891   81942   81945       9   81891   81942   81948      10   81885   81891
   81897      56   81885   81891   81942      32   82005   82002   82008       1
   82002   82008   82014       3   81984   81990   81996      51   81978   81984
   81990      51   81972   81969   81996      51   81972   81978   81984      51
   81969   81972   81978      51   81969   81996   81990      51   81960   81954
   82002       5   81960   81969   81972      53   81960   81969   81996      53
   81954   81960   81969      55   81954   82002   82005       9   81954   82002
   82008      10   81948   81954   81960      56   81948   81954   82002      32
   82062   82059   82065       1   82059   82065   82071       3   82026   82020
   82038      69   82020   82014   82059      44   82020   82038   82047     101
   82014   82020   82026      48   82014   82020   82038     102   82014   82059
   82062       9   82014   82059   82065      10   82008   82014   82020      49
   82008   82014   82059      32   82104   82101   82107       1   82101   82107
   82113       3   82089   82086   82092       1   82077   82071   82101      36
   82077   82086   82089      82   82077   82086   82092      83   82071   82077
   82086     134   82071   82101   82104       9   82071   82101   82107      10
   82065   82071   82077      41   82065   82071   82101      32   82146   82143
   82149       1   82143   82149   82155       3   82125   82119   82137      85
   82119   82113   82143      44   82113   82119   82125      48   82113   82119
   82137      90   82113   82143   82146       9   82113   82143   82149      10
   82107   82113   82119      49   82107   82113   82143      32   82179   82176
   82182       1   82176   82182   82188       3   82161   82155   82176      36
   82155   82161   82170     107   82155   82176   82179       9   82155   82176
   82182      10   82149   82155   82161      41   82149   82155   82176      32
   82245   82242   82248       1   82242   82248   82254       3   82212   82221
   82230      22   82203   82212   82221      23   82194   82188   82242      24
   82194   82203   82212      23   82188   82194   82203      28   82188   82242
   82245       9   82188   82242   82248      10   82182   82188   82194      31
   82182   82188   82242      32   82266   82263   82269       1   82263   82269
   82275       3   82254   82263   82266       9   82254   82263   82269      10
   82248   82254   82263      32   82317   82314   82320       1   82314   82320
   82326       3   82302   82299   82305       1   82290   82299   82302      82
   82290   82299   82305      83   82281   82275   82314      36   82281   82290
   82299      84   82275   82281   82290      79   82275   82314   82317       9
   82275   82314   82320      10   82269   82275   82281      41   82269   82275
   82314      32   82383   82380   82386       1   82380   82386   82392       3
   82350   82359   82368      22   82341   82350   82359      23   82332   82326
   82380      24   82332   82341   82350      23   82326   82332   82341      28
   82326   82380   82383       9   82326   82380   82386      10   82320   82326
   82332      31   82320   82326   82380      32   82416   82413   82419       1
   82413   82419   82425       3   82398   82392   82413      36   82392   82398
   82407     137   82392   82413   82416       9   82392   82413   82419      10
   82386   82392   82398      41   82386   82392   82413      32   82461   82458
   82464       1   82458   82464   82470       3   82452   82449   82455      33
   82440   82449   82452      37   82440   82449   82455      37   82431   82425
   82458      36   82431   82440   82449     103   82425   82431   82440      79
   82425   82458   82461       9   82425   82458   82464      10   82419   82425
   82431      41   82419   82425   82458      32   82521   82518   82524       1
   82518   82524   82530       3   82500   82506   82512      51   82494   82500
   82506      51   82488   82485   82512      51   82488   82494   82500      51
   82485   82488   82494      51   82485   82512   82506      51   82476   82470
   82518       5   82476   82485   82488      53   82476   82485   82512      53
   82470   82476   82485      55   82470   82518   82521       9   82470   82518
   82524      10   82464   82470   82476      56   82464   82470   82518      32
   82572   82569   82575       1   82569   82575   82581       3   82557   82554
   82560       1   82545   82554   82557      82   82545   82554   82560      83
   82536   82530   82569      36   82536   82545   82554      84   82530   82536
   82545      79   82530   82569   82572       9   82530   82569   82575      10
   82524   82530   82536      41   82524   82530   82569      32   82608   82605
   82611       1   82605   82611   82617       3   82599   82596   82602      33
   82587   82581   82605      36   82587   82596   82599      37   82587   82596
   82602      37   82581   82587   82596      40   82581   82605   82608       9
   82581   82605   82611      10   82575   82581   82587      41   82575   82581
   82605      32   82638   82635   82641       1   82635   82641   82647       3
   82623   82617   82635       5   82617   82635   82638       9   82617   82635
   82641      10   82611   82617   82623      56   82611   82617   82635      32
   82701   82698   82704       1   82698   82704   82710       3   82680   82677
   82686     129   82677   82686   82692     132   82671   82677   82680     129
   82671   82677   82686     133   82665   82662   82692      51   82665   82671
   82677     132   82662   82665   82671      51   82662   82692   82686      51
   82653   82647   82698       5   82653   82662   82665      53   82653   82662
   82692      53   82647   82653   82662      55   82647   82698   82701       9
   82647   82698   82704      10   82641   82647   82653      56   82641   82647
   82698      32   82749   82746   82752       1   82746   82752   82758       3
   82722   82716   82734      42   82716   82710   82746      44   82710   82716
   82722      48   82710   82716   82734      48   82710   82746   82749       9
   82710   82746   82752      10   82704   82710   82716      49   82704   82710
   82746      32   82806   82803   82809       1   82803   82809   82815       3
   82779   82773   82791      42   82764   82758   82803      36   82764   82773
   82779      69   82764   82773   82791      69   82758   82764   82773      70
   82758   82803   82806       9   82758   82803   82809      10   82752   82758
   82764      41   82752   82758   82803      32   82863   82860   82866       1
   82860   82866   82872       3   82836   82830   82848      42   82821   82815
   82860      36   82821   82830   82836      69   82821   82830   82848      69
   82815   82821   82830      70   82815   82860   82863       9   82815   82860
   82866      10   82809   82815   82821      41   82809   82815   82860      32
   82896   82893   82899       1   82893   82899   82905       3   82878   82872
   82893      36   82872   82878   82887     107   82872   82893   82896       9
   82872   82893   82899      10   82866   82872   82878      41   82866   82872
   82893      32   82941   82938   82944       1   82938   82944   82950       3
   82932   82929   82935      33   82920   82929   82932      37   82920   82929
   82935      37   82911   82905   82938      36   82911   82920   82929     103
   82905   82911   82920      79   82905   82938   82941       9   82905   82938
   82944      10   82899   82905   82911      41   82899   82905   82938      32
   83007   83004   83010       1   83004   83010   83016       3   82974   82983
   82992      22   82965   82974   82983      23   82956   82950   83004      24
   82956   82965   82974      23   82950   82956   82965      28   82950   83004
   83007       9   82950   83004   83010      10   82944   82950   82956      31
   82944   82950   83004      32   83073   83070   83076       1   83070   83076
   83082       3   83040   83049   83058      22   83031   83040   83049      23
   83022   83016   83070      24   83022   83031   83040      23   83016   83022
   83031      28   83016   83070   83073       9   83016   83070   83076      10
   83010   83016   83022      31   83010   83016   83070      32   83130   83127
   83133       1   83127   83133   83139       3   83094   83088   83106      69
   83088   83082   83127      44   83088   83106   83115     101   83082   83088
   83094      48   83082   83088   83106     102   83082   83127   83130       9
   83082   83127   83133      10   83076   83082   83088      49   83076   83082
   83127      32   83163   83160   83166       1   83160   83166   83172       3
   83145   83139   83160      36   83139   83145   83154     107   83139   83160
   83163       9   83139   83160   83166      10   83133   83139   83145      41
   83133   83139   83160      32   83196   83193   83199       1   83193   83199
   83205       3   83178   83172   83193      36   83172   83178   83187     107
   83172   83193   83196       9   83172   83193   83199      10   83166   83172
   83178      41   83166   83172   83193      32   83253   83250   83256       1
   83250   83256   83262       3   83217   83211   83229      69   83211   83205
   83250      44   83211   83229   83238     101   83205   83211   83217      48
   83205   83211   83229     102   83205   83250   83253       9   83205   83250
   83256      10   83199   83205   83211      49   83199   83205   83250      32
   83304   83301   83307       1   83301   83307   83313       3   83289   83286
   83292       1   83277   83286   83289      82   83277   83286   83292      83
   83268   83262   83301      36   83268   83277   83286      84   83262   83268
   83277      79   83262   83301   83304       9   83262   83301   83307      10
   83256   83262   83268      41   83256   83262   83301      32   83337   83334
   83340       1   83334   83340   83346       3   83319   83313   83334      36
   83313   83319   83328     107   83313   83334   83337       9   83313   83334
   83340      10   83307   83313   83319      41   83307   83313   83334      32
   83394   83391   83397       1   83391   83397   83403       3   83358   83352
   83370      69   83352   83346   83391      44   83352   83370   83379     101
   83346   83352   83358      48   83346   83352   83370     102   83346   83391
   83394       9   83346   83391   83397      10   83340   83346   83352      49
   83340   83346   83391      32   83442   83439   83445       1   83439   83445
   83448      91   83439   83445   83475       3   83415   83409   83427      42
   83409   83403   83439      44   83403   83409   83415      48   83403   83409
   83427      48   83403   83439   83442       9   83403   83439   83445      10
   83397   83403   83409      49   83397   83403   83439      32   83484   83481
   83487       1   83481   83487   83493       3   83475   83481   83484       9
   83475   83481   83487      10   83466   83475   83481       5   83457   83466
   83475      93   83448   83445   83475      95   83448   83457   83466      96
   83445   83448   83457      98   83445   83475   83466      56   83445   83475
   83481      32   83514   83511   83517       1   83511   83517   83523       3
   83499   83493   83511       5   83493   83511   83514       9   83493   83511
   83517      10   83487   83493   83499      56   83487   83493   83511      32
   83571   83568   83574       1   83568   83574   83580       3   83544   83538
   83556      42   83529   83523   83568      36   83529   83538   83544      69
   83529   83538   83556      69   83523   83529   83538      70   83523   83568
   83571       9   83523   83568   83574      10   83517   83523   83529      41
   83517   83523   83568      32   83616   83613   83619       1   83613   83619
   83625       3   83607   83604   83610      33   83595   83604   83607      37
   83595   83604   83610      37   83586   83580   83613      36   83586   83595
   83604     103   83580   83586   83595      79   83580   83613   83616       9
   83580   83613   83619      10   83574   83580   83586      41   83574   83580
   83613      32   83673   83670   83676       1   83670   83676   83682       3
   83637   83631   83649      69   83631   83625   83670      44   83631   83649
   83658     101   83625   83631   83637      48   83625   83631   83649     102
   83625   83670   83673       9   83625   83670   83676      10   83619   83625
   83631      49   83619   83625   83670      32   83703   83700   83706       1
   83700   83706   83712       3   83688   83682   83700       5   83682   83700
   83703       9   83682   83700   83706      10   83676   83682   83688      56
   83676   83682   83700      32   83745   83742   83748       1   83742   83748
   83754       3   83730   83727   83733       1   83718   83712   83742      36
   83718   83727   83730      82   83718   83727   83733      83   83712   83718
   83727     134   83712   83742   83745       9   83712   83742   83748      10
   83706   83712   83718      41   83706   83712   83742      32   83775   83772
   83778       1   83772   83778   83784       3   83760   83754   83772       5
   83754   83772   83775       9   83754   83772   83778      10   83748   83754
   83760      56   83748   83754   83772      32   83826   83823   83829       1
   83823   83829   83835       3   83805   83811   83817     140   83802   83799
   83817     141   83802   83805   83811     143   83799   83802   83805     144
   83799   83817   83811     145   83790   83784   83823       5   83790   83799
   83802     148   83790   83799   83817     149   83784   83790   83799     150
   83784   83823   83826       9   83784   83823   83829      10   83778   83784
   83790      56   83778   83784   83823      32   83898   83895   83901       1
   83895   83901   83907       3   83877   83874   83886      59   83868   83874
   83877      59   83868   83874   83886      59   83859   83868   83874      64
   83850   83859   83868      66   83841   83835   83895      24   83841   83850
   83859      23   83835   83841   83850      28   83835   83895   83898       9
   83835   83895   83901      10   83829   83835   83841      31   83829   83835
   83895      32   83964   83961   83967       1   83961   83967   83970      91
   83961   83967   83997       3   83931   83940   83949      22   83922   83931
   83940      23   83913   83907   83961      24   83913   83922   83931      23
   83907   83913   83922      28   83907   83961   83964       9   83907   83961
   83967      10   83901   83907   83913      31   83901   83907   83961      32
   84006   84003   84009       1   84003   84009   84015       3   83997   84003
   84006       9   83997   84003   84009      10   83988   83997   84003       5
   83979   83988   83997      93   83970   83967   83997      95   83970   83979
   83988      96   83967   83970   83979      98   83967   83997   83988      56
   83967   83997   84003      32   84063   84060   84066       1   84060   84066
   84072       3   84036   84030   84048      42   84021   84015   84060      36
   84021   84030   84036      69   84021   84030   84048      69   84015   84021
   84030      70   84015   84060   84063       9   84015   84060   84066      10
   84009   84015   84021      41   84009   84015   84060      32   84111   84108
   84114       1   84108   84114   84120       3   84084   84078   84096      42
   84078   84072   84108      44   84072   84078   84084      48   84072   84078
   84096      48   84072   84108   84111       9   84072   84108   84114      10
   84066   84072   84078      49   84066   84072   84108      32   84168   84165
   84171       1   84165   84171   84177       3   84132   84126   84144      69
   84126   84120   84165      44   84126   84144   84153     101   84120   84126
   84132      48   84120   84126   84144     102   84120   84165   84168       9
   84120   84165   84171      10   84114   84120   84126      49   84114   84120
   84165      32   84225   84222   84228       1   84222   84228   84234       3
   84189   84183   84201      69   84183   84177   84222      44   84183   84201
   84210     101   84177   84183   84189      48   84177   84183   84201     102
   84177   84222   84225       9   84177   84222   84228      10   84171   84177
   84183      49   84171   84177   84222      32   84255   84252   84258       1
   84252   84258   84264       3   84240   84234   84252       5   84234   84252
   84255       9   84234   84252   84258      10   84228   84234   84240      56
   84228   84234   84252      32   84300   84297   84303       1   84297   84303
   84309       3   84291   84288   84294      33   84279   84288   84291      37
   84279   84288   84294      37   84270   84264   84297      36   84270   84279
   84288     103   84264   84270   84279      79   84264   84297   84300       9
   84264   84297   84303      10   84258   84264   84270      41   84258   84264
   84297      32   84336   84333   84339       1   84333   84339   84345       3
   84327   84324   84330      33   84315   84309   84333      36   84315   84324
   84327      37   84315   84324   84330      37   84309   84315   84324      40
   84309   84333   84336       9   84309   84333   84339      10   84303   84309
   84315      41   84303   84309   84333      32   84384   84381   84387       1
   84381   84387   84393       3   84357   84351   84369      42   84351   84345
   84381      44   84345   84351   84357      48   84345   84351   84369      48
   84345   84381   84384       9   84345   84381   84387      10   84339   84345
   84351      49   84339   84345   84381      32   84420   84417   84423       1
   84417   84423   84429       3   84411   84408   84414      33   84399   84393
   84417      36   84399   84408   84411      37   84399   84408   84414      37
   84393   84399   84408      40   84393   84417   84420       9   84393   84417
   84423      10   84387   84393   84399      41   84387   84393   84417      32
   84441   84438   84444       1   84438   84444   84450       3   84429   84438
   84441       9   84429   84438   84444      10   84423   84429   84438      32
   84486   84483   84489       1   84483   84489   84495       3   84477   84474
   84480      33   84465   84474   84477      37   84465   84474   84480      37
   84456   84450   84483      36   84456   84465   84474     103   84450   84456
   84465      79   84450   84483   84486       9   84450   84483   84489      10
   84444   84450   84456      41   84444   84450   84483      32   84516   84513
   84519       1   84513   84519   84525       3   84501   84495   84513       5
   84495   84513   84516       9   84495   84513   84519      10   84489   84495
   84501      56   84489   84495   84513      32   84573   84570   84576       1
   84570   84576   84582       3   84546   84540   84558      42   84531   84525
   84570      36   84531   84540   84546      69   84531   84540   84558      69
   84525   84531   84540      70   84525   84570   84573       9   84525   84570
   84576      10   84519   84525   84531      41   84519   84525   84570      32
   84606   84603   84609       1   84603   84609   84615       3   84588   84582
   84603      36   84582   84588   84597     107   84582   84603   84606       9
   84582   84603   84609      10   84576   84582   84588      41   84576   84582
   84603      32   84648   84645   84651       1   84645   84651   84657       3
   84627   84621   84639      85   84621   84615   84645      44   84615   84621
   84627      48   84615   84621   84639      90   84615   84645   84648       9
   84615   84645   84651      10   84609   84615   84621      49   84609   84615
   84645      32   84705   84702   84708       1   84702   84708   84714       3
   84678   84672   84690      42   84663   84657   84702      36   84663   84672
   84678      69   84663   84672   84690      69   84657   84663   84672      70
   84657   84702   84705       9   84657   84702   84708      10   84651   84657
   84663      41   84651   84657   84702      32   84753   84750   84756       1
   84750   84756   84762       3   84726   84720   84738      42   84720   84714
   84750      44   84714   84720   84726      48   84714   84720   84738      48
   84714   84750   84753       9   84714   84750   84756      10   84708   84714
   84720      49   84708   84714   84750      32   84810   84807   84813       1
   84807   84813   84819       3   84783   84777   84795      42   84768   84762
   84807      36   84768   84777   84783      69   84768   84777   84795      69
   84762   84768   84777      70   84762   84807   84810       9   84762   84807
   84813      10   84756   84762   84768      41   84756   84762   84807      32
   84852   84849   84855       1   84849   84855   84861       3   84837   84834
   84840       1   84825   84819   84849      36   84825   84834   84837      82
   84825   84834   84840      83   84819   84825   84834     134   84819   84849
   84852       9   84819   84849   84855      10   84813   84819   84825      41
   84813   84819   84849      32   84924   84921   84927       1   84921   84927
   84933       3   84903   84900   84912      59   84894   84900   84903      59
   84894   84900   84912      59   84885   84894   84900      64   84876   84885
   84894      66   84867   84861   84921      24   84867   84876   84885      23
   84861   84867   84876      28   84861   84921   84924       9   84861   84921
   84927      10   84855   84861   84867      31   84855   84861   84921      32
   84981   84978   84984       1   84978   84984   84990       3   84954   84948
   84966      42   84939   84933   84978      36   84939   84948   84954      69
   84939   84948   84966      69   84933   84939   84948      70   84933   84978
   84981       9   84933   84978   84984      10   84927   84933   84939      41
   84927   84933   84978      32   85047   85044   85050       1   85044   85050
   85056       3   85014   85023   85032      22   85005   85014   85023      23
   84996   84990   85044      24   84996   85005   85014      23   84990   84996
   85005      28   84990   85044   85047       9   84990   85044   85050      10
   84984   84990   84996      31   84984   84990   85044      32   85095   85092
   85098       1   85092   85098   85104       3   85068   85062   85080      42
   85062   85056   85092      44   85056   85062   85068      48   85056   85062
   85080      48   85056   85092   85095       9   85056   85092   85098      10
   85050   85056   85062      49   85050   85056   85092      32   85116   85113
   85119       1   85113   85119   85125       3   85104   85113   85116       9
   85104   85113   85119      10   85098   85104   85113      32   85173   85170
   85176       1   85170   85176   85182       3   85146   85140   85158      42
   85131   85125   85170      36   85131   85140   85146      69   85131   85140
   85158      69   85125   85131   85140      70   85125   85170   85173       9
   85125   85170   85176      10   85119   85125   85131      41   85119   85125
   85170      32   85224   85221   85227       1   85221   85227   85233       3
   85209   85206   85212       1   85197   85206   85209      82   85197   85206
   85212      83   85188   85182   85221      36   85188   85197   85206      84
   85182   85188   85197      79   85182   85221   85224       9   85182   85221
   85227      10   85176   85182   85188      41   85176   85182   85221      32
   85272   85269   85275       1   85269   85275   85281       3   85245   85239
   85257      42   85239   85233   85269      44   85233   85239   85245      48
   85233   85239   85257      48   85233   85269   85272       9   85233   85269
   85275      10   85227   85233   85239      49   85227   85233   85269      32
   85320   85317   85323       1   85317   85323   85329       3   85293   85287
   85305      42   85287   85281   85317      44   85281   85287   85293      48
   85281   85287   85305      48   85281   85317   85320       9   85281   85317
   85323      10   85275   85281   85287      49   85275   85281   85317      32
   85350   85347   85353       1   85347   85353   85359       3   85335   85329
   85347       5   85329   85347   85350       9   85329   85347   85353      10
   85323   85329   85335      56   85323   85329   85347      32   85398   85395
   85401       1   85395   85401   85407       3   85371   85365   85383      42
   85365   85359   85395      44   85359   85365   85371      48   85359   85365
   85383      48   85359   85395   85398       9   85359   85395   85401      10
   85353   85359   85365      49   85353   85359   85395      32   85464   85461
   85467       1   85461   85467   85473       3   85431   85440   85449      22
   85422   85431   85440      23   85413   85407   85461      24   85413   85422
   85431      23   85407   85413   85422      28   85407   85461   85464       9
   85407   85461   85467      10   85401   85407   85413      31   85401   85407
   85461      32   85494   85491   85497       1   85491   85497   85500      91
   85491   85497   85527       3   85479   85473   85491       5   85473   85491
   85494       9   85473   85491   85497      10   85467   85473   85479      56
   85467   85473   85491      32   85536   85533   85539       1   85533   85539
   85545       3   85527   85533   85536       9   85527   85533   85539      10
   85518   85527   85533       5   85509   85518   85527      93   85500   85497
   85527      95   85500   85509   85518      96   85497   85500   85509      98
   85497   85527   85518      56   85497   85527   85533      32   85557   85554
   85560       1   85554   85560   85566       3   85545   85554   85557       9
   85545   85554   85560      10   85539   85545   85554      32   85617   85614
   85620       1   85614   85620   85626       3   85596   85602   85608      51
   85590   85596   85602      51   85584   85581   85608      51   85584   85590
   85596      51   85581   85584   85590      51   85581   85608   85602      51
   85572   85566   85614       5   85572   85581   85584      53   85572   85581
   85608      53   85566   85572   85581      55   85566   85614   85617       9
   85566   85614   85620      10   85560   85566   85572      56   85560   85566
   85614      32   85638   85635   85641       1   85635   85641   85647       3
   85626   85635   85638       9   85626   85635   85641      10   85620   85626
   85635      32   85674   85671   85677       1   85671   85677   85683       3
   85665   85662   85668      33   85653   85647   85671      36   85653   85662
   85665      37   85653   85662   85668      37   85647   85653   85662      40
   85647   85671   85674       9   85647   85671   85677      10   85641   85647
   85653      41   85641   85647   85671      32   85716   85713   85719       1
   85713   85719   85725       3   85701   85698   85704       1   85689   85683
   85713      36   85689   85698   85701      82   85689   85698   85704      83
   85683   85689   85698     134   85683   85713   85716       9   85683   85713
   85719      10   85677   85683   85689      41   85677   85683   85713      32
   85788   85785   85791       1   85785   85791   85797       3   85767   85764
   85776      59   85758   85764   85767      59   85758   85764   85776      59
   85749   85758   85764      64   85740   85749   85758      66   85731   85725
   85785      24   85731   85740   85749      23   85725   85731   85740      28
   85725   85785   85788       9   85725   85785   85791      10   85719   85725
   85731      31   85719   85725   85785      32   85854   85851   85857       1
   85851   85857   85863       3   85821   85830   85839      22   85812   85821
   85830      23   85803   85797   85851      24   85803   85812   85821      23
   85797   85803   85812      28   85797   85851   85854       9   85797   85851
   85857      10   85791   85797   85803      31   85791   85797   85851      32
   85896   85893   85899       1   85893   85899   85905       3   85881   85878
   85884       1   85869   85863   85893      36   85869   85878   85881      82
   85869   85878   85884      83   85863   85869   85878     134   85863   85893
   85896       9   85863   85893   85899      10   85857   85863   85869      41
   85857   85863   85893      32   85947   85944   85950       1   85944   85950
   85956       3   85932   85929   85935       1   85920   85929   85932      82
   85920   85929   85935      83   85911   85905   85944      36   85911   85920
   85929      84   85905   85911   85920      79   85905   85944   85947       9
   85905   85944   85950      10   85899   85905   85911      41   85899   85905
   85944      32   86004   86001   86007       1   86001   86007   86013       3
   85977   85971   85989      42   85962   85956   86001      36   85962   85971
   85977      69   85962   85971   85989      69   85956   85962   85971      70
   85956   86001   86004       9   85956   86001   86007      10   85950   85956
   85962      41   85950   85956   86001      32   86070   86067   86073       1
   86067   86073   86079       3   86037   86046   86055      22   86028   86037
   86046      23   86019   86013   86067      24   86019   86028   86037      23
   86013   86019   86028      28   86013   86067   86070       9   86013   86067
   86073      10   86007   86013   86019      31   86007   86013   86067      32
   86106   86103   86109       1   86103   86109   86115       3   86097   86094
   86100      33   86085   86079   86103      36   86085   86094   86097      37
   86085   86094   86100      37   86079   86085   86094      40   86079   86103
   86106       9   86079   86103   86109      10   86073   86079   86085      41
   86073   86079   86103      32   86157   86154   86160       1   86154   86160
   86166       3   86130   86139   86142      75   86121   86115   86154      36
   86121   86130   86139      78   86115   86121   86130      79   86115   86154
   86157       9   86115   86154   86160      10   86109   86115   86121      41
   86109   86115   86154      32   86187   86184   86190       1   86184   86190
   86196       3   86172   86166   86184       5   86166   86184   86187       9
   86166   86184   86190      10   86160   86166   86172      56   86160   86166
   86184      32   86244   86241   86247       1   86241   86247   86253       3
   86208   86202   86220      69   86202   86196   86241      44   86202   86220
   86229     101   86196   86202   86208      48   86196   86202   86220     102
   86196   86241   86244       9   86196   86241   86247      10   86190   86196
   86202      49   86190   86196   86241      32   86274   86271   86277       1
   86271   86277   86283       3   86259   86253   86271       5   86253   86271
   86274       9   86253   86271   86277      10   86247   86253   86259      56
   86247   86253   86271      32   86316   86313   86319       1   86313   86319
   86325       3   86295   86289   86307      85   86289   86283   86313      44
   86283   86289   86295      48   86283   86289   86307      90   86283   86313
   86316       9   86283   86313   86319      10   86277   86283   86289      49
   86277   86283   86313      32   86337   86334   86340       1   86334   86340
   86346       3   86325   86334   86337       9   86325   86334   86340      10
   86319   86325   86334      32   86358   86355   86361       1   86355   86361
   86367       3   86346   86355   86358       9   86346   86355   86361      10
   86340   86346   86355      32   86388   86385   86391       1   86385   86391
   86397       3   86373   86367   86385       5   86367   86385   86388       9
   86367   86385   86391      10   86361   86367   86373      56   86361   86367
   86385      32   86436   86433   86439       1   86433   86439   86445       3
   86409   86403   86421      42   86403   86397   86433      44   86397   86403
   86409      48   86397   86403   86421      48   86397   86433   86436       9
   86397   86433   86439      10   86391   86397   86403      49   86391   86397
   86433      32   86496   86493   86499       1   86493   86499   86505       3
   86475   86481   86487      51   86469   86475   86481      51   86463   86460
   86487      51   86463   86469   86475      51   86460   86463   86469      51
   86460   86487   86481      51   86451   86445   86493       5   86451   86460
   86463      53   86451   86460   86487      53   86445   86451   86460      55
   86445   86493   86496       9   86445   86493   86499      10   86439   86445
   86451      56   86439   86445   86493      32   86517   86514   86520       1
   86514   86520   86526       3   86505   86514   86517       9   86505   86514
   86520      10   86499   86505   86514      32   86562   86559   86565       1
   86559   86565   86571       3   86553   86550   86556      33   86541   86550
   86553      37   86541   86550   86556      37   86532   86526   86559      36
   86532   86541   86550     103   86526   86532   86541      79   86526   86559
   86562       9   86526   86559   86565      10   86520   86526   86532      41
   86520   86526   86559      32   86607   86604   86610       1   86604   86610
   86616       3   86598   86595   86601      33   86586   86595   86598      37
   86586   86595   86601      37   86577   86571   86604      36   86577   86586
   86595     103   86571   86577   86586      79   86571   86604   86607       9
   86571   86604   86610      10   86565   86571   86577      41   86565   86571
   86604      32   86628   86625   86631       1   86625   86631   86637       3
   86616   86625   86628       9   86616   86625   86631      10   86610   86616
   86625      32   86685   86682   86688       1   86682   86688   86694       3
   86658   86652   86670      42   86643   86637   86682      36   86643   86652
   86658      69   86643   86652   86670      69   86637   86643   86652      70
   86637   86682   86685       9   86637   86682   86688      10   86631   86637
   86643      41   86631   86637   86682      32   86727   86724   86730       1
   86724   86730   86736       3   86706   86700   86718      85   86700   86694
   86724      44   86694   86700   86706      48   86694   86700   86718      90
   86694   86724   86727       9   86694   86724   86730      10   86688   86694
   86700      49   86688   86694   86724      32   86784   86781   86787       1
   86781   86787   86793       3   86757   86751   86769      42   86742   86736
   86781      36   86742   86751   86757      69   86742   86751   86769      69
   86736   86742   86751      70   86736   86781   86784       9   86736   86781
   86787      10   86730   86736   86742      41   86730   86736   86781      32
   86826   86823   86829       1   86823   86829   86835       3   86811   86808
   86814       1   86799   86793   86823      36   86799   86808   86811      82
   86799   86808   86814      83   86793   86799   86808     134   86793   86823
   86826       9   86793   86823   86829      10   86787   86793   86799      41
   86787   86793   86823      32   86883   86880   86886       1   86880   86886
   86892       3   86856   86850   86868      42   86841   86835   86880      36
   86841   86850   86856      69   86841   86850   86868      69   86835   86841
   86850      70   86835   86880   86883       9   86835   86880   86886      10
   86829   86835   86841      41   86829   86835   86880      32   86928   86925
   86931       1   86925   86931   86937       3   86919   86916   86922      33
   86907   86916   86919      37   86907   86916   86922      37   86898   86892
   86925      36   86898   86907   86916     103   86892   86898   86907      79
   86892   86925   86928       9   86892   86925   86931      10   86886   86892
   86898      41   86886   86892   86925      32   86964   86961   86967       1
   86961   86967   86973       3   86955   86952   86958      33   86943   86937
   86961      36   86943   86952   86955      37   86943   86952   86958      37
   86937   86943   86952      40   86937   86961   86964       9   86937   86961
   86967      10   86931   86937   86943      41   86931   86937   86961      32
   87012   87009   87015       1   87009   87015   87021       3   86985   86979
   86997      42   86979   86973   87009      44   86973   86979   86985      48
   86973   86979   86997      48   86973   87009   87012       9   86973   87009
   87015      10   86967   86973   86979      49   86967   86973   87009      32
   87063   87060   87066       1   87060   87066   87069      91   87060   87066
   87096       3   87048   87045   87051       1   87036   87045   87048      82
   87036   87045   87051      83   87027   87021   87060      36   87027   87036
   87045      84   87021   87027   87036      79   87021   87060   87063       9
   87021   87060   87066      10   87015   87021   87027      41   87015   87021
   87060      32   87105   87102   87108       1   87102   87108   87114       3
   87096   87102   87105       9   87096   87102   87108      10   87087   87096
   87102       5   87078   87087   87096      93   87069   87066   87096      95
   87069   87078   87087      96   87066   87069   87078      98   87066   87096
   87087      56   87066   87096   87102      32   87156   87153   87159       1
   87153   87159   87165       3   87135   87141   87147     140   87132   87129
   87147     141   87132   87135   87141     143   87129   87132   87135     144
   87129   87147   87141     145   87120   87114   87153       5   87120   87129
   87132     148   87120   87129   87147     149   87114   87120   87129     150
   87114   87153   87156       9   87114   87153   87159      10   87108   87114
   87120      56   87108   87114   87153      32   87192   87189   87195       1
   87189   87195   87201       3   87183   87180   87186      33   87171   87165
   87189      36   87171   87180   87183      37   87171   87180   87186      37
   87165   87171   87180      40   87165   87189   87192       9   87165   87189
   87195      10   87159   87165   87171      41   87159   87165   87189      32
   87249   87246   87252       1   87246   87252   87258       3   87222   87216
   87234      42   87207   87201   87246      36   87207   87216   87222      69
   87207   87216   87234      69   87201   87207   87216      70   87201   87246
   87249       9   87201   87246   87252      10   87195   87201   87207      41
   87195   87201   87246      32   87270   87267   87273       1   87267   87273
   87279       3   87258   87267   87270       9   87258   87267   87273      10
   87252   87258   87267      32   87336   87333   87339       1   87333   87339
   87345       3   87303   87312   87321      22   87294   87303   87312      23
   87285   87279   87333      24   87285   87294   87303      23   87279   87285
   87294      28   87279   87333   87336       9   87279   87333   87339      10
   87273   87279   87285      31   87273   87279   87333      32   87384   87381
   87387       1   87381   87387   87393       3   87357   87351   87369      42
   87351   87345   87381      44   87345   87351   87357      48   87345   87351
   87369      48   87345   87381   87384       9   87345   87381   87387      10
   87339   87345   87351      49   87339   87345   87381      32   87405   87402
   87408       1   87402   87408   87414       3   87393   87402   87405       9
   87393   87402   87408      10   87387   87393   87402      32   87450   87447
   87453       1   87447   87453   87459       3   87441   87438   87444      33
   87429   87438   87441      37   87429   87438   87444      37   87420   87414
   87447      36   87420   87429   87438     103   87414   87420   87429      79
   87414   87447   87450       9   87414   87447   87453      10   87408   87414
   87420      41   87408   87414   87447      32   87498   87495   87501       1
   87495   87501   87507       3   87471   87465   87483      42   87465   87459
   87495      44   87459   87465   87471      48   87459   87465   87483      48
   87459   87495   87498       9   87459   87495   87501      10   87453   87459
   87465      49   87453   87459   87495      32   87555   87552   87558       1
   87552   87558   87564       3   87519   87513   87531      69   87513   87507
   87552      44   87513   87531   87540     101   87507   87513   87519      48
   87507   87513   87531     102   87507   87552   87555       9   87507   87552
   87558      10   87501   87507   87513      49   87501   87507   87552      32
   87603   87600   87606       1   87600   87606   87612       3   87576   87570
   87588      42   87570   87564   87600      44   87564   87570   87576      48
   87564   87570   87588      48   87564   87600   87603       9   87564   87600
   87606      10   87558   87564   87570      49   87558   87564   87600      32
   87645   87642   87648       1   87642   87648   87654       3   87624   87618
   87636      85   87618   87612   87642      44   87612   87618   87624      48
   87612   87618   87636      90   87612   87642   87645       9   87612   87642
   87648      10   87606   87612   87618      49   87606   87612   87642      32
   87711   87708   87714       1   87708   87714   87720       3   87678   87687
   87696      22   87669   87678   87687      23   87660   87654   87708      24
   87660   87669   87678      23   87654   87660   87669      28   87654   87708
   87711       9   87654   87708   87714      10   87648   87654   87660      31
   87648   87654   87708      32   87747   87744   87750       1   87744   87750
   87756       3   87738   87735   87741      33   87726   87720   87744      36
   87726   87735   87738      37   87726   87735   87741      37   87720   87726
   87735      40   87720   87744   87747       9   87720   87744   87750      10
   87714   87720   87726      41   87714   87720   87744      32   87783   87780
   87786       1   87780   87786   87792       3   87774   87771   87777      33
   87762   87756   87780      36   87762   87771   87774      37   87762   87771
   87777      37   87756   87762   87771      40   87756   87780   87783       9
   87756   87780   87786      10   87750   87756   87762      41   87750   87756
   87780      32   87813   87810   87816       1   87810   87816   87822       3
   87798   87792   87810       5   87792   87810   87813       9   87792   87810
   87816      10   87786   87792   87798      56   87786   87792   87810      32
   87864   87861   87867       1   87861   87867   87873       3   87837   87846
   87849      75   87828   87822   87861      36   87828   87837   87846      78
   87822   87828   87837      79   87822   87861   87864       9   87822   87861
   87867      10   87816   87822   87828      41   87816   87822   87861      32
   87921   87918   87924       1   87918   87924   87930       3   87894   87888
   87906      42   87879   87873   87918      36   87879   87888   87894      69
   87879   87888   87906      69   87873   87879   87888      70   87873   87918
   87921       9   87873   87918   87924      10   87867   87873   87879      41
   87867   87873   87918      32   87978   87975   87981       1   87975   87981
   87987       3   87951   87945   87963      42   87936   87930   87975      36
   87936   87945   87951      69   87936   87945   87963      69   87930   87936
   87945      70   87930   87975   87978       9   87930   87975   87981      10
   87924   87930   87936      41   87924   87930   87975      32   88044   88041
   88047       1   88041   88047   88053       3   88011   88020   88029      22
   88002   88011   88020      23   87993   87987   88041      24   87993   88002
   88011      23   87987   87993   88002      28   87987   88041   88044       9
   87987   88041   88047      10   87981   87987   87993      31   87981   87987
   88041      32   88065   88062   88068       1   88062   88068   88074       3
   88053   88062   88065       9   88053   88062   88068      10   88047   88053
   88062      32   88131   88128   88134       1   88128   88134   88140       3
   88098   88107   88116      22   88089   88098   88107      23   88080   88074
   88128      24   88080   88089   88098      23   88074   88080   88089      28
   88074   88128   88131       9   88074   88128   88134      10   88068   88074
   88080      31   88068   88074   88128      32   88152   88149   88155       1
   88149   88155   88161       3   88140   88149   88152       9   88140   88149
   88155      10   88134   88140   88149      32   88188   88185   88191       1
   88185   88191   88197       3   88179   88176   88182      33   88167   88161
   88185      36   88167   88176   88179      37   88167   88176   88182      37
   88161   88167   88176      40   88161   88185   88188       9   88161   88185
   88191      10   88155   88161   88167      41   88155   88161   88185      32
   88254   88251   88257       1   88251   88257   88263       3   88221   88230
   88239      22   88212   88221   88230      23   88203   88197   88251      24
   88203   88212   88221      23   88197   88203   88212      28   88197   88251
   88254       9   88197   88251   88257      10   88191   88197   88203      31
   88191   88197   88251      32   88284   88281   88287       1   88281   88287
   88293       3   88269   88263   88281       5   88263   88281   88284       9
   88263   88281   88287      10   88257   88263   88269      56   88257   88263
   88281      32   88335   88332   88338       1   88332   88338   88344       3
   88320   88317   88323       1   88308   88317   88320      82   88308   88317
   88323      83   88299   88293   88332      36   88299   88308   88317      84
   88293   88299   88308      79   88293   88332   88335       9   88293   88332
   88338      10   88287   88293   88299      41   88287   88293   88332      32
   88392   88389   88395       1   88389   88395   88401       3   88356   88350
   88368      69   88350   88344   88389      44   88350   88368   88377     101
   88344   88350   88356      48   88344   88350   88368     102   88344   88389
   88392       9   88344   88389   88395      10   88338   88344   88350      49
   88338   88344   88389      32   88437   88434   88440       1   88434   88440
   88446       3   88428   88425   88431      33   88416   88425   88428      37
   88416   88425   88431      37   88407   88401   88434      36   88407   88416
   88425     103   88401   88407   88416      79   88401   88434   88437       9
   88401   88434   88440      10   88395   88401   88407      41   88395   88401
   88434      32   88503   88500   88506       1   88500   88506   88512       3
   88470   88479   88488      22   88461   88470   88479      23   88452   88446
   88500      24   88452   88461   88470      23   88446   88452   88461      28
   88446   88500   88503       9   88446   88500   88506      10   88440   88446
   88452      31   88440   88446   88500      32   88575   88572   88578       1
   88572   88578   88584       3   88554   88551   88563      59   88545   88551
   88554      59   88545   88551   88563      59   88536   88545   88551      64
   88527   88536   88545      66   88518   88512   88572      24   88518   88527
   88536      23   88512   88518   88527      28   88512   88572   88575       9
   88512   88572   88578      10   88506   88512   88518      31   88506   88512
   88572      32   88632   88629   88635       1   88629   88635   88641       3
   88596   88590   88608      69   88590   88584   88629      44   88590   88608
   88617     101   88584   88590   88596      48   88584   88590   88608     102
   88584   88629   88632       9   88584   88629   88635      10   88578   88584
   88590      49   88578   88584   88629      32   88683   88680   88686       1
   88680   88686   88692       3   88668   88665   88671       1   88656   88665
   88668      82   88656   88665   88671      83   88647   88641   88680      36
   88647   88656   88665      84   88641   88647   88656      79   88641   88680
   88683       9   88641   88680   88686      10   88635   88641   88647      41
   88635   88641   88680      32   88728   88725   88731       1   88725   88731
   88737       3   88719   88716   88722      33   88707   88716   88719      37
   88707   88716   88722      37   88698   88692   88725      36   88698   88707
   88716     103   88692   88698   88707      79   88692   88725   88728       9
   88692   88725   88731      10   88686   88692   88698      41   88686   88692
   88725      32   88785   88782   88788       1   88782   88788   88794       3
   88749   88743   88761      69   88743   88737   88782      44   88743   88761
   88770     101   88737   88743   88749      48   88737   88743   88761     102
   88737   88782   88785       9   88737   88782   88788      10   88731   88737
   88743      49   88731   88737   88782      32   88842   88839   88845       1
   88839   88845   88851       3   88806   88800   88818      69   88800   88794
   88839      44   88800   88818   88827     101   88794   88800   88806      48
   88794   88800   88818     102   88794   88839   88842       9   88794   88839
   88845      10   88788   88794   88800      49   88788   88794   88839      32
   88887   88884   88890       1   88884   88890   88896       3   88878   88875
   88881      33   88866   88875   88878      37   88866   88875   88881      37
   88857   88851   88884      36   88857   88866   88875     103   88851   88857
   88866      79   88851   88884   88887       9   88851   88884   88890      10
   88845   88851   88857      41   88845   88851   88884      32   88938   88935
   88941       1   88935   88941   88947       3   88923   88920   88926       1
   88911   88920   88923      82   88911   88920   88926      83   88902   88896
   88935      36   88902   88911   88920      84   88896   88902   88911      79
   88896   88935   88938       9   88896   88935   88941      10   88890   88896
   88902      41   88890   88896   88935      32   88995   88992   88998       1
   88992   88998   89004       3   88968   88962   88980      42   88953   88947
   88992      36   88953   88962   88968      69   88953   88962   88980      69
   88947   88953   88962      70   88947   88992   88995       9   88947   88992
   88998      10   88941   88947   88953      41   88941   88947   88992      32
   89031   89028   89034       1   89028   89034   89040       3   89022   89019
   89025      33   89010   89004   89028      36   89010   89019   89022      37
   89010   89019   89025      37   89004   89010   89019      40   89004   89028
   89031       9   89004   89028   89034      10   88998   89004   89010      41
   88998   89004   89028      32   89079   89076   89082       1   89076   89082
   89088       3   89052   89046   89064      42   89046   89040   89076      44
   89040   89046   89052      48   89040   89046   89064      48   89040   89076
   89079       9   89040   89076   89082      10   89034   89040   89046      49
   89034   89040   89076      32   89121   89118   89124       1   89118   89124
   89130       3   89100   89094   89112      85   89094   89088   89118      44
   89088   89094   89100      48   89088   89094   89112      90   89088   89118
   89121       9   89088   89118   89124      10   89082   89088   89094      49
   89082   89088   89118      32   89163   89160   89166       1   89160   89166
   89172       3   89142   89136   89154      85   89136   89130   89160      44
   89130   89136   89142      48   89130   89136   89154      90   89130   89160
   89163       9   89130   89160   89166      10   89124   89130   89136      49
   89124   89130   89160      32   89196   89193   89199       1   89193   89199
   89205       3   89178   89172   89193      36   89172   89178   89187     107
   89172   89193   89196       9   89172   89193   89199      10   89166   89172
   89178      41   89166   89172   89193      32   89241   89238   89244       1
   89238   89244   89250       3   89232   89229   89235      33   89220   89229
   89232      37   89220   89229   89235      37   89211   89205   89238      36
   89211   89220   89229     103   89205   89211   89220      79   89205   89238
   89241       9   89205   89238   89244      10   89199   89205   89211      41
   89199   89205   89238      32   89304   89301   89307       1   89301   89307
   89313       3   89283   89280   89289     129   89280   89289   89295     132
   89274   89280   89283     129   89274   89280   89289     133   89268   89265
   89295      51   89268   89274   89280     132   89265   89268   89274      51
   89265   89295   89289      51   89256   89250   89301       5   89256   89265
   89268      53   89256   89265   89295      53   89250   89256   89265      55
   89250   89301   89304       9   89250   89301   89307      10   89244   89250
   89256      56   89244   89250   89301      32   89349   89346   89352       1
   89346   89352   89358       3   89340   89337   89343      33   89328   89337
   89340      37   89328   89337   89343      37   89319   89313   89346      36
   89319   89328   89337     103   89313   89319   89328      79   89313   89346
   89349       9   89313   89346   89352      10   89307   89313   89319      41
   89307   89313   89346      32   89415   89412   89418       1   89412   89418
   89424       3   89382   89391   89400      22   89373   89382   89391      23
   89364   89358   89412      24   89364   89373   89382      23   89358   89364
   89373      28   89358   89412   89415       9   89358   89412   89418      10
   89352   89358   89364      31   89352   89358   89412      32   89460   89457
   89463       1   89457   89463   89469       3   89451   89448   89454      33
   89439   89448   89451      37   89439   89448   89454      37   89430   89424
   89457      36   89430   89439   89448     103   89424   89430   89439      79
   89424   89457   89460       9   89424   89457   89463      10   89418   89424
   89430      41   89418   89424   89457      32   89526   89523   89529       1
   89523   89529   89535       3   89493   89502   89511      22   89484   89493
   89502      23   89475   89469   89523      24   89475   89484   89493      23
   89469   89475   89484      28   89469   89523   89526       9   89469   89523
   89529      10   89463   89469   89475      31   89463   89469   89523      32
   89583   89580   89586       1   89580   89586   89592       3   89556   89550
   89568      42   89541   89535   89580      36   89541   89550   89556      69
   89541   89550   89568      69   89535   89541   89550      70   89535   89580
   89583       9   89535   89580   89586      10   89529   89535   89541      41
   89529   89535   89580      32   89625   89622   89628       1   89622   89628
   89634       3   89610   89607   89613       1   89598   89592   89622      36
   89598   89607   89610      82   89598   89607   89613      83   89592   89598
   89607     134   89592   89622   89625       9   89592   89622   89628      10
   89586   89592   89598      41   89586   89592   89622      32   89670   89667
   89673       1   89667   89673   89679       3   89661   89658   89664      33
   89649   89658   89661      37   89649   89658   89664      37   89640   89634
   89667      36   89640   89649   89658     103   89634   89640   89649      79
   89634   89667   89670       9   89634   89667   89673      10   89628   89634
   89640      41   89628   89634   89667      32   89742   89739   89745       1
   89739   89745   89751       3   89721   89718   89730      59   89712   89718
   89721      59   89712   89718   89730      59   89703   89712   89718      64
   89694   89703   89712      66   89685   89679   89739      24   89685   89694
   89703      23   89679   89685   89694      28   89679   89739   89742       9
   89679   89739   89745      10   89673   89679   89685      31   89673   89679
   89739      32   89799   89796   89802       1   89796   89802   89808       3
   89772   89766   89784      42   89757   89751   89796      36   89757   89766
   89772      69   89757   89766   89784      69   89751   89757   89766      70
   89751   89796   89799       9   89751   89796   89802      10   89745   89751
   89757      41   89745   89751   89796      32   89829   89826   89832       1
   89826   89832   89838       3   89814   89808   89826       5   89808   89826
   89829       9   89808   89826   89832      10   89802   89808   89814      56
   89802   89808   89826      32   89895   89892   89898       1   89892   89898
   89904       3   89862   89871   89880      22   89853   89862   89871      23
   89844   89838   89892      24   89844   89853   89862      23   89838   89844
   89853      28   89838   89892   89895       9   89838   89892   89898      10
   89832   89838   89844      31   89832   89838   89892      32   89952   89949
   89955       1   89949   89955   89961       3   89925   89919   89937      42
   89910   89904   89949      36   89910   89919   89925      69   89910   89919
   89937      69   89904   89910   89919      70   89904   89949   89952       9
   89904   89949   89955      10   89898   89904   89910      41   89898   89904
   89949      32   89985   89982   89988       1   89982   89988   89994       3
   89967   89961   89982      36   89961   89967   89976     107   89961   89982
   89985       9   89961   89982   89988      10   89955   89961   89967      41
   89955   89961   89982      32   90021   90018   90024       1   90018   90024
   90030       3   90012   90009   90015      33   90000   89994   90018      36
   90000   90009   90012      37   90000   90009   90015      37   89994   90000
   90009      40   89994   90018   90021       9   89994   90018   90024      10
   89988   89994   90000      41   89988   89994   90018      32   90042   90039
   90045       1   90039   90045   90051       3   90030   90039   90042       9
   90030   90039   90045      10   90024   90030   90039      32   90090   90087
   90093       1   90087   90093   90099       3   90063   90057   90075      42
   90057   90051   90087      44   90051   90057   90063      48   90051   90057
   90075      48   90051   90087   90090       9   90051   90087   90093      10
   90045   90051   90057      49   90045   90051   90087      32   90120   90117
   90123       1   90117   90123   90129       3   90105   90099   90117       5
   90099   90117   90120       9   90099   90117   90123      10   90093   90099
   90105      56   90093   90099   90117      32   90168   90165   90171       1
   90165   90171   90177       3   90141   90135   90153      42   90135   90129
   90165      44   90129   90135   90141      48   90129   90135   90153      48
   90129   90165   90168       9   90129   90165   90171      10   90123   90129
   90135      49   90123   90129   90165      32   90225   90222   90228       1
   90222   90228   90234       3   90198   90192   90210      42   90183   90177
   90222      36   90183   90192   90198      69   90183   90192   90210      69
   90177   90183   90192      70   90177   90222   90225       9   90177   90222
   90228      10   90171   90177   90183      41   90171   90177   90222      32
   90291   90288   90294       1   90288   90294   90300       3   90258   90267
   90276      22   90249   90258   90267      23   90240   90234   90288      24
   90240   90249   90258      23   90234   90240   90249      28   90234   90288
   90291       9   90234   90288   90294      10   90228   90234   90240      31
   90228   90234   90288      32   90339   90336   90342       1   90336   90342
   90348       3   90312   90306   90324      42   90306   90300   90336      44
   90300   90306   90312      48   90300   90306   90324      48   90300   90336
   90339       9   90300   90336   90342      10   90294   90300   90306      49
   90294   90300   90336      32   90360   90357   90363       1   90357   90363
   90369       3   90348   90357   90360       9   90348   90357   90363      10
   90342   90348   90357      32   90381   90378   90384       1   90378   90384
   90390       3   90369   90378   90381       9   90369   90378   90384      10
   90363   90369   90378      32   90423   90420   90426       1   90420   90426
   90432       3   90402   90396   90414      85   90396   90390   90420      44
   90390   90396   90402      48   90390   90396   90414      90   90390   90420
   90423       9   90390   90420   90426      10   90384   90390   90396      49
   90384   90390   90420      32   90456   90453   90459       1   90453   90459
   90465       3   90438   90432   90453      36   90432   90438   90447     107
   90432   90453   90456       9   90432   90453   90459      10   90426   90432
   90438      41   90426   90432   90453      32   90492   90489   90495       1
   90489   90495   90501       3   90483   90480   90486      33   90471   90465
   90489      36   90471   90480   90483      37   90471   90480   90486      37
   90465   90471   90480      40   90465   90489   90492       9   90465   90489
   90495      10   90459   90465   90471      41   90459   90465   90489      32
   90540   90537   90543       1   90537   90543   90549       3   90513   90507
   90525      42   90507   90501   90537      44   90501   90507   90513      48
   90501   90507   90525      48   90501   90537   90540       9   90501   90537
   90543      10   90495   90501   90507      49   90495   90501   90537      32
   90585   90582   90588       1   90582   90588   90594       3   90576   90573
   90579      33   90564   90573   90576      37   90564   90573   90579      37
   90555   90549   90582      36   90555   90564   90573     103   90549   90555
   90564      79   90549   90582   90585       9   90549   90582   90588      10
   90543   90549   90555      41   90543   90549   90582      32   90633   90630
   90636       1   90630   90636   90642       3   90606   90600   90618      42
   90600   90594   90630      44   90594   90600   90606      48   90594   90600
   90618      48   90594   90630   90633       9   90594   90630   90636      10
   90588   90594   90600      49   90588   90594   90630      32   90675   90672
   90678       1   90672   90678   90684       3   90660   90657   90663       1
   90648   90642   90672      36   90648   90657   90660      82   90648   90657
   90663      83   90642   90648   90657     134   90642   90672   90675       9
   90642   90672   90678      10   90636   90642   90648      41   90636   90642
   90672      32   90720   90717   90723       1   90717   90723   90729       3
   90711   90708   90714      33   90699   90708   90711      37   90699   90708
   90714      37   90690   90684   90717      36   90690   90699   90708     103
   90684   90690   90699      79   90684   90717   90720       9   90684   90717
   90723      10   90678   90684   90690      41   90678   90684   90717      32
   90786   90783   90789       1   90783   90789   90795       3   90753   90762
   90771      22   90744   90753   90762      23   90735   90729   90783      24
   90735   90744   90753      23   90729   90735   90744      28   90729   90783
   90786       9   90729   90783   90789      10   90723   90729   90735      31
   90723   90729   90783      32   90852   90849   90855       1   90849   90855
   90861       3   90819   90828   90837      22   90810   90819   90828      23
   90801   90795   90849      24   90801   90810   90819      23   90795   90801
   90810      28   90795   90849   90852       9   90795   90849   90855      10
   90789   90795   90801      31   90789   90795   90849      32   90888   90885
   90891       1   90885   90891   90897       3   90879   90876   90882      33
   90867   90861   90885      36   90867   90876   90879      37   90867   90876
   90882      37   90861   90867   90876      40   90861   90885   90888       9
   90861   90885   90891      10   90855   90861   90867      41   90855   90861
   90885      32   90960   90957   90963       1   90957   90963   90969       3
   90939   90936   90948      59   90930   90936   90939      59   90930   90936
   90948      59   90921   90930   90936      64   90912   90921   90930      66
   90903   90897   90957      24   90903   90912   90921      23   90897   90903
   90912      28   90897   90957   90960       9   90897   90957   90963      10
   90891   90897   90903      31   90891   90897   90957      32   91008   91005
   91011       1   91005   91011   91017       3   90981   90975   90993      42
   90975   90969   91005      44   90969   90975   90981      48   90969   90975
   90993      48   90969   91005   91008       9   90969   91005   91011      10
   90963   90969   90975      49   90963   90969   91005      32   91050   91047
   91053       1   91047   91053   91059       3   91029   91023   91041      85
   91023   91017   91047      44   91017   91023   91029      48   91017   91023
   91041      90   91017   91047   91050       9   91017   91047   91053      10
   91011   91017   91023      49   91011   91017   91047      32   91089   91086
   91092       1   91086   91092   91098       3   91077   91074   91080     151
   91065   91059   91086      36   91065   91074   91077      82   91065   91074
   91080     152   91059   91065   91074     134   91059   91086   91089       9
   91059   91086   91092      10   91053   91059   91065      41   91053   91059
   91086      32   91119   91116   91122       1   91116   91122   91128       3
   91104   91098   91116       5   91098   91116   91119       9   91098   91116
   91122      10   91092   91098   91104      56   91092   91098   91116      32
   91176   91173   91179       1   91173   91179   91185       3   91149   91143
   91161      42   91134   91128   91173      36   91134   91143   91149      69
   91134   91143   91161      69   91128   91134   91143      70   91128   91173
   91176       9   91128   91173   91179      10   91122   91128   91134      41
   91122   91128   91173      32   91218   91215   91221       1   91215   91221
   91227       3   91203   91200   91206       1   91191   91185   91215      36
   91191   91200   91203      82   91191   91200   91206      83   91185   91191
   91200     134   91185   91215   91218       9   91185   91215   91221      10
   91179   91185   91191      41   91179   91185   91215      32   91248   91245
   91251       1   91245   91251   91257       3   91233   91227   91245       5
   91227   91245   91248       9   91227   91245   91251      10   91221   91227
   91233      56   91221   91227   91245      32   91290   91287   91293       1
   91287   91293   91299       3   91269   91263   91281      85   91263   91257
   91287      44   91257   91263   91269      48   91257   91263   91281      90
   91257   91287   91290       9   91257   91287   91293      10   91251   91257
   91263      49   91251   91257   91287      32   91362   91359   91365       1
   91359   91365   91371       3   91341   91338   91350      59   91332   91338
   91341      59   91332   91338   91350      59   91323   91332   91338      64
   91314   91323   91332      66   91305   91299   91359      24   91305   91314
   91323      23   91299   91305   91314      28   91299   91359   91362       9
   91299   91359   91365      10   91293   91299   91305      31   91293   91299
   91359      32   91392   91389   91395       1   91389   91395   91401       3
   91377   91371   91389       5   91371   91389   91392       9   91371   91389
   91395      10   91365   91371   91377      56   91365   91371   91389      32
   91422   91419   91425       1   91419   91425   91431       3   91407   91401
   91419       5   91401   91419   91422       9   91401   91419   91425      10
   91395   91401   91407      56   91395   91401   91419      32   91470   91467
   91473       1   91467   91473   91479       3   91443   91437   91455      42
   91437   91431   91467      44   91431   91437   91443      48   91431   91437
   91455      48   91431   91467   91470       9   91431   91467   91473      10
   91425   91431   91437      49   91425   91431   91467      32   91515   91512
   91518       1   91512   91518   91524       3   91506   91503   91509      33
   91494   91503   91506      37   91494   91503   91509      37   91485   91479
   91512      36   91485   91494   91503     103   91479   91485   91494      79
   91479   91512   91515       9   91479   91512   91518      10   91473   91479
   91485      41   91473   91479   91512      32   91560   91557   91563       1
   91557   91563   91569       3   91551   91548   91554      33   91539   91548
```
