## Supplementary material for "How a pathogenic mutation impairs Hsp60 functional dynamics from monomeric to fully assembled states": Input scripts and videos: F_V72I_ASPASH.top (part 78 of 163)

```
  230208  230244  230250      10  230202  230208  230214      49  230202  230208
  230244      32  230304  230301  230307       1  230301  230307  230313       3
  230277  230271  230289      42  230262  230256  230301      36  230262  230271
  230277      69  230262  230271  230289      69  230256  230262  230271      70
  230256  230301  230304       9  230256  230301  230307      10  230250  230256
  230262      41  230250  230256  230301      32  230346  230343  230349       1
  230343  230349  230355       3  230331  230328  230334       1  230319  230313
  230343      36  230319  230328  230331      82  230319  230328  230334      83
  230313  230319  230328     134  230313  230343  230346       9  230313  230343
  230349      10  230307  230313  230319      41  230307  230313  230343      32
  230418  230415  230421       1  230415  230421  230427       3  230397  230394
  230406      59  230388  230394  230397      59  230388  230394  230406      59
  230379  230388  230394      64  230370  230379  230388      66  230361  230355
  230415      24  230361  230370  230379      23  230355  230361  230370      28
  230355  230415  230418       9  230355  230415  230421      10  230349  230355
  230361      31  230349  230355  230415      32  230475  230472  230478       1
  230472  230478  230484       3  230448  230442  230460      42  230433  230427
  230472      36  230433  230442  230448      69  230433  230442  230460      69
  230427  230433  230442      70  230427  230472  230475       9  230427  230472
  230478      10  230421  230427  230433      41  230421  230427  230472      32
  230541  230538  230544       1  230538  230544  230550       3  230508  230517
  230526      22  230499  230508  230517      23  230490  230484  230538      24
  230490  230499  230508      23  230484  230490  230499      28  230484  230538
  230541       9  230484  230538  230544      10  230478  230484  230490      31
  230478  230484  230538      32  230589  230586  230592       1  230586  230592
  230598       3  230562  230556  230574      42  230556  230550  230586      44
  230550  230556  230562      48  230550  230556  230574      48  230550  230586
  230589       9  230550  230586  230592      10  230544  230550  230556      49
  230544  230550  230586      32  230610  230607  230613       1  230607  230613
  230619       3  230598  230607  230610       9  230598  230607  230613      10
  230592  230598  230607      32  230667  230664  230670       1  230664  230670
  230676       3  230640  230634  230652      42  230625  230619  230664      36
  230625  230634  230640      69  230625  230634  230652      69  230619  230625
  230634      70  230619  230664  230667       9  230619  230664  230670      10
  230613  230619  230625      41  230613  230619  230664      32  230718  230715
  230721       1  230715  230721  230727       3  230703  230700  230706       1
  230691  230700  230703      82  230691  230700  230706      83  230682  230676
  230715      36  230682  230691  230700      84  230676  230682  230691      79
  230676  230715  230718       9  230676  230715  230721      10  230670  230676
  230682      41  230670  230676  230715      32  230766  230763  230769       1
  230763  230769  230775       3  230739  230733  230751      42  230733  230727
  230763      44  230727  230733  230739      48  230727  230733  230751      48
  230727  230763  230766       9  230727  230763  230769      10  230721  230727
  230733      49  230721  230727  230763      32  230814  230811  230817       1
  230811  230817  230823       3  230787  230781  230799      42  230781  230775
  230811      44  230775  230781  230787      48  230775  230781  230799      48
  230775  230811  230814       9  230775  230811  230817      10  230769  230775
  230781      49  230769  230775  230811      32  230844  230841  230847       1
  230841  230847  230853       3  230829  230823  230841       5  230823  230841
  230844       9  230823  230841  230847      10  230817  230823  230829      56
  230817  230823  230841      32  230892  230889  230895       1  230889  230895
  230901       3  230865  230859  230877      42  230859  230853  230889      44
  230853  230859  230865      48  230853  230859  230877      48  230853  230889
  230892       9  230853  230889  230895      10  230847  230853  230859      49
  230847  230853  230889      32  230958  230955  230961       1  230955  230961
  230967       3  230925  230934  230943      22  230916  230925  230934      23
  230907  230901  230955      24  230907  230916  230925      23  230901  230907
  230916      28  230901  230955  230958       9  230901  230955  230961      10
  230895  230901  230907      31  230895  230901  230955      32  230988  230985
  230991       1  230985  230991  230994      91  230985  230991  231021       3
  230973  230967  230985       5  230967  230985  230988       9  230967  230985
  230991      10  230961  230967  230973      56  230961  230967  230985      32
  231030  231027  231033       1  231027  231033  231039       3  231021  231027
  231030       9  231021  231027  231033      10  231012  231021  231027       5
  231003  231012  231021      93  230994  230991  231021      95  230994  231003
  231012      96  230991  230994  231003      98  230991  231021  231012      56
  230991  231021  231027      32  231051  231048  231054       1  231048  231054
  231060       3  231039  231048  231051       9  231039  231048  231054      10
  231033  231039  231048      32  231111  231108  231114       1  231108  231114
  231120       3  231090  231096  231102      51  231084  231090  231096      51
  231078  231075  231102      51  231078  231084  231090      51  231075  231078
  231084      51  231075  231102  231096      51  231066  231060  231108       5
  231066  231075  231078      53  231066  231075  231102      53  231060  231066
  231075      55  231060  231108  231111       9  231060  231108  231114      10
  231054  231060  231066      56  231054  231060  231108      32  231132  231129
  231135       1  231129  231135  231141       3  231120  231129  231132       9
  231120  231129  231135      10  231114  231120  231129      32  231168  231165
  231171       1  231165  231171  231177       3  231159  231156  231162      33
  231147  231141  231165      36  231147  231156  231159      37  231147  231156
  231162      37  231141  231147  231156      40  231141  231165  231168       9
  231141  231165  231171      10  231135  231141  231147      41  231135  231141
  231165      32  231210  231207  231213       1  231207  231213  231219       3
  231195  231192  231198       1  231183  231177  231207      36  231183  231192
  231195      82  231183  231192  231198      83  231177  231183  231192     134
  231177  231207  231210       9  231177  231207  231213      10  231171  231177
  231183      41  231171  231177  231207      32  231282  231279  231285       1
  231279  231285  231291       3  231261  231258  231270      59  231252  231258
  231261      59  231252  231258  231270      59  231243  231252  231258      64
  231234  231243  231252      66  231225  231219  231279      24  231225  231234
  231243      23  231219  231225  231234      28  231219  231279  231282       9
  231219  231279  231285      10  231213  231219  231225      31  231213  231219
  231279      32  231348  231345  231351       1  231345  231351  231357       3
  231315  231324  231333      22  231306  231315  231324      23  231297  231291
  231345      24  231297  231306  231315      23  231291  231297  231306      28
  231291  231345  231348       9  231291  231345  231351      10  231285  231291
  231297      31  231285  231291  231345      32  231390  231387  231393       1
  231387  231393  231399       3  231375  231372  231378       1  231363  231357
  231387      36  231363  231372  231375      82  231363  231372  231378      83
  231357  231363  231372     134  231357  231387  231390       9  231357  231387
  231393      10  231351  231357  231363      41  231351  231357  231387      32
  231441  231438  231444       1  231438  231444  231450       3  231426  231423
  231429       1  231414  231423  231426      82  231414  231423  231429      83
  231405  231399  231438      36  231405  231414  231423      84  231399  231405
  231414      79  231399  231438  231441       9  231399  231438  231444      10
  231393  231399  231405      41  231393  231399  231438      32  231498  231495
  231501       1  231495  231501  231507       3  231471  231465  231483      42
  231456  231450  231495      36  231456  231465  231471      69  231456  231465
  231483      69  231450  231456  231465      70  231450  231495  231498       9
  231450  231495  231501      10  231444  231450  231456      41  231444  231450
  231495      32  231564  231561  231567       1  231561  231567  231573       3
  231531  231540  231549      22  231522  231531  231540      23  231513  231507
  231561      24  231513  231522  231531      23  231507  231513  231522      28
  231507  231561  231564       9  231507  231561  231567      10  231501  231507
  231513      31  231501  231507  231561      32  231600  231597  231603       1
  231597  231603  231609       3  231591  231588  231594      33  231579  231573
  231597      36  231579  231588  231591      37  231579  231588  231594      37
  231573  231579  231588      40  231573  231597  231600       9  231573  231597
  231603      10  231567  231573  231579      41  231567  231573  231597      32
  231651  231648  231654       1  231648  231654  231660       3  231624  231633
  231636      75  231615  231609  231648      36  231615  231624  231633      78
  231609  231615  231624      79  231609  231648  231651       9  231609  231648
  231654      10  231603  231609  231615      41  231603  231609  231648      32
  231681  231678  231684       1  231678  231684  231690       3  231666  231660
  231678       5  231660  231678  231681       9  231660  231678  231684      10
  231654  231660  231666      56  231654  231660  231678      32  231738  231735
  231741       1  231735  231741  231747       3  231702  231696  231714      69
  231696  231690  231735      44  231696  231714  231723     101  231690  231696
  231702      48  231690  231696  231714     102  231690  231735  231738       9
  231690  231735  231741      10  231684  231690  231696      49  231684  231690
  231735      32  231768  231765  231771       1  231765  231771  231777       3
  231753  231747  231765       5  231747  231765  231768       9  231747  231765
  231771      10  231741  231747  231753      56  231741  231747  231765      32
  231810  231807  231813       1  231807  231813  231819       3  231789  231783
  231801      85  231783  231777  231807      44  231777  231783  231789      48
  231777  231783  231801      90  231777  231807  231810       9  231777  231807
  231813      10  231771  231777  231783      49  231771  231777  231807      32
  231831  231828  231834       1  231828  231834  231840       3  231819  231828
  231831       9  231819  231828  231834      10  231813  231819  231828      32
  231852  231849  231855       1  231849  231855  231861       3  231840  231849
  231852       9  231840  231849  231855      10  231834  231840  231849      32
  231882  231879  231885       1  231879  231885  231891       3  231867  231861
  231879       5  231861  231879  231882       9  231861  231879  231885      10
  231855  231861  231867      56  231855  231861  231879      32  231930  231927
  231933       1  231927  231933  231939       3  231903  231897  231915      42
  231897  231891  231927      44  231891  231897  231903      48  231891  231897
  231915      48  231891  231927  231930       9  231891  231927  231933      10
  231885  231891  231897      49  231885  231891  231927      32  231990  231987
  231993       1  231987  231993  231999       3  231969  231975  231981      51
  231963  231969  231975      51  231957  231954  231981      51  231957  231963
  231969      51  231954  231957  231963      51  231954  231981  231975      51
  231945  231939  231987       5  231945  231954  231957      53  231945  231954
  231981      53  231939  231945  231954      55  231939  231987  231990       9
  231939  231987  231993      10  231933  231939  231945      56  231933  231939
  231987      32  232011  232008  232014       1  232008  232014  232020       3
  231999  232008  232011       9  231999  232008  232014      10  231993  231999
  232008      32  232056  232053  232059       1  232053  232059  232065       3
  232047  232044  232050      33  232035  232044  232047      37  232035  232044
  232050      37  232026  232020  232053      36  232026  232035  232044     103
  232020  232026  232035      79  232020  232053  232056       9  232020  232053
  232059      10  232014  232020  232026      41  232014  232020  232053      32
  232101  232098  232104       1  232098  232104  232110       3  232092  232089
  232095      33  232080  232089  232092      37  232080  232089  232095      37
  232071  232065  232098      36  232071  232080  232089     103  232065  232071
  232080      79  232065  232098  232101       9  232065  232098  232104      10
  232059  232065  232071      41  232059  232065  232098      32  232122  232119
  232125       1  232119  232125  232131       3  232110  232119  232122       9
  232110  232119  232125      10  232104  232110  232119      32  232179  232176
  232182       1  232176  232182  232188       3  232152  232146  232164      42
  232137  232131  232176      36  232137  232146  232152      69  232137  232146
  232164      69  232131  232137  232146      70  232131  232176  232179       9
  232131  232176  232182      10  232125  232131  232137      41  232125  232131
  232176      32  232221  232218  232224       1  232218  232224  232230       3
  232200  232194  232212      85  232194  232188  232218      44  232188  232194
  232200      48  232188  232194  232212      90  232188  232218  232221       9
  232188  232218  232224      10  232182  232188  232194      49  232182  232188
  232218      32  232278  232275  232281       1  232275  232281  232287       3
  232251  232245  232263      42  232236  232230  232275      36  232236  232245
  232251      69  232236  232245  232263      69  232230  232236  232245      70
  232230  232275  232278       9  232230  232275  232281      10  232224  232230
  232236      41  232224  232230  232275      32  232320  232317  232323       1
  232317  232323  232329       3  232305  232302  232308       1  232293  232287
  232317      36  232293  232302  232305      82  232293  232302  232308      83
  232287  232293  232302     134  232287  232317  232320       9  232287  232317
  232323      10  232281  232287  232293      41  232281  232287  232317      32
  232377  232374  232380       1  232374  232380  232386       3  232350  232344
  232362      42  232335  232329  232374      36  232335  232344  232350      69
  232335  232344  232362      69  232329  232335  232344      70  232329  232374
  232377       9  232329  232374  232380      10  232323  232329  232335      41
  232323  232329  232374      32  232422  232419  232425       1  232419  232425
  232431       3  232413  232410  232416      33  232401  232410  232413      37
  232401  232410  232416      37  232392  232386  232419      36  232392  232401
  232410     103  232386  232392  232401      79  232386  232419  232422       9
  232386  232419  232425      10  232380  232386  232392      41  232380  232386
  232419      32  232458  232455  232461       1  232455  232461  232467       3
  232449  232446  232452      33  232437  232431  232455      36  232437  232446
  232449      37  232437  232446  232452      37  232431  232437  232446      40
  232431  232455  232458       9  232431  232455  232461      10  232425  232431
  232437      41  232425  232431  232455      32  232506  232503  232509       1
  232503  232509  232515       3  232479  232473  232491      42  232473  232467
  232503      44  232467  232473  232479      48  232467  232473  232491      48
  232467  232503  232506       9  232467  232503  232509      10  232461  232467
  232473      49  232461  232467  232503      32  232557  232554  232560       1
  232554  232560  232563      91  232554  232560  232590       3  232542  232539
  232545       1  232530  232539  232542      82  232530  232539  232545      83
  232521  232515  232554      36  232521  232530  232539      84  232515  232521
  232530      79  232515  232554  232557       9  232515  232554  232560      10
  232509  232515  232521      41  232509  232515  232554      32  232599  232596
  232602       1  232596  232602  232608       3  232590  232596  232599       9
  232590  232596  232602      10  232581  232590  232596       5  232572  232581
  232590      93  232563  232560  232590      95  232563  232572  232581      96
  232560  232563  232572      98  232560  232590  232581      56  232560  232590
  232596      32  232650  232647  232653       1  232647  232653  232659       3
  232629  232635  232641     140  232626  232623  232641     141  232626  232629
  232635     143  232623  232626  232629     144  232623  232641  232635     145
  232614  232608  232647       5  232614  232623  232626     148  232614  232623
  232641     149  232608  232614  232623     150  232608  232647  232650       9
  232608  232647  232653      10  232602  232608  232614      56  232602  232608
  232647      32  232686  232683  232689       1  232683  232689  232695       3
  232677  232674  232680      33  232665  232659  232683      36  232665  232674
  232677      37  232665  232674  232680      37  232659  232665  232674      40
  232659  232683  232686       9  232659  232683  232689      10  232653  232659
  232665      41  232653  232659  232683      32  232743  232740  232746       1
  232740  232746  232752       3  232716  232710  232728      42  232701  232695
  232740      36  232701  232710  232716      69  232701  232710  232728      69
  232695  232701  232710      70  232695  232740  232743       9  232695  232740
  232746      10  232689  232695  232701      41  232689  232695  232740      32
  232764  232761  232767       1  232761  232767  232773       3  232752  232761
  232764       9  232752  232761  232767      10  232746  232752  232761      32
  232830  232827  232833       1  232827  232833  232839       3  232797  232806
  232815      22  232788  232797  232806      23  232779  232773  232827      24
  232779  232788  232797      23  232773  232779  232788      28  232773  232827
  232830       9  232773  232827  232833      10  232767  232773  232779      31
  232767  232773  232827      32  232878  232875  232881       1  232875  232881
  232887       3  232851  232845  232863      42  232845  232839  232875      44
  232839  232845  232851      48  232839  232845  232863      48  232839  232875
  232878       9  232839  232875  232881      10  232833  232839  232845      49
  232833  232839  232875      32  232899  232896  232902       1  232896  232902
  232908       3  232887  232896  232899       9  232887  232896  232902      10
  232881  232887  232896      32  232944  232941  232947       1  232941  232947
  232953       3  232935  232932  232938      33  232923  232932  232935      37
  232923  232932  232938      37  232914  232908  232941      36  232914  232923
  232932     103  232908  232914  232923      79  232908  232941  232944       9
  232908  232941  232947      10  232902  232908  232914      41  232902  232908
  232941      32  232992  232989  232995       1  232989  232995  233001       3
  232965  232959  232977      42  232959  232953  232989      44  232953  232959
  232965      48  232953  232959  232977      48  232953  232989  232992       9
  232953  232989  232995      10  232947  232953  232959      49  232947  232953
  232989      32  233049  233046  233052       1  233046  233052  233058       3
  233013  233007  233025      69  233007  233001  233046      44  233007  233025
  233034     101  233001  233007  233013      48  233001  233007  233025     102
  233001  233046  233049       9  233001  233046  233052      10  232995  233001
  233007      49  232995  233001  233046      32  233097  233094  233100       1
  233094  233100  233106       3  233070  233064  233082      42  233064  233058
  233094      44  233058  233064  233070      48  233058  233064  233082      48
  233058  233094  233097       9  233058  233094  233100      10  233052  233058
  233064      49  233052  233058  233094      32  233139  233136  233142       1
  233136  233142  233148       3  233118  233112  233130      85  233112  233106
  233136      44  233106  233112  233118      48  233106  233112  233130      90
  233106  233136  233139       9  233106  233136  233142      10  233100  233106
  233112      49  233100  233106  233136      32  233205  233202  233208       1
  233202  233208  233214       3  233172  233181  233190      22  233163  233172
  233181      23  233154  233148  233202      24  233154  233163  233172      23
  233148  233154  233163      28  233148  233202  233205       9  233148  233202
  233208      10  233142  233148  233154      31  233142  233148  233202      32
  233241  233238  233244       1  233238  233244  233250       3  233232  233229
  233235      33  233220  233214  233238      36  233220  233229  233232      37
  233220  233229  233235      37  233214  233220  233229      40  233214  233238
  233241       9  233214  233238  233244      10  233208  233214  233220      41
  233208  233214  233238      32  233277  233274  233280       1  233274  233280
  233286       3  233268  233265  233271      33  233256  233250  233274      36
  233256  233265  233268      37  233256  233265  233271      37  233250  233256
  233265      40  233250  233274  233277       9  233250  233274  233280      10
  233244  233250  233256      41  233244  233250  233274      32  233307  233304
  233310       1  233304  233310  233316       3  233292  233286  233304       5
  233286  233304  233307       9  233286  233304  233310      10  233280  233286
  233292      56  233280  233286  233304      32  233358  233355  233361       1
  233355  233361  233367       3  233331  233340  233343      75  233322  233316
  233355      36  233322  233331  233340      78  233316  233322  233331      79
  233316  233355  233358       9  233316  233355  233361      10  233310  233316
  233322      41  233310  233316  233355      32  233415  233412  233418       1
  233412  233418  233424       3  233388  233382  233400      42  233373  233367
  233412      36  233373  233382  233388      69  233373  233382  233400      69
  233367  233373  233382      70  233367  233412  233415       9  233367  233412
  233418      10  233361  233367  233373      41  233361  233367  233412      32
  233472  233469  233475       1  233469  233475  233481       3  233445  233439
  233457      42  233430  233424  233469      36  233430  233439  233445      69
  233430  233439  233457      69  233424  233430  233439      70  233424  233469
  233472       9  233424  233469  233475      10  233418  233424  233430      41
  233418  233424  233469      32  233538  233535  233541       1  233535  233541
  233547       3  233505  233514  233523      22  233496  233505  233514      23
  233487  233481  233535      24  233487  233496  233505      23  233481  233487
  233496      28  233481  233535  233538       9  233481  233535  233541      10
  233475  233481  233487      31  233475  233481  233535      32  233559  233556
  233562       1  233556  233562  233568       3  233547  233556  233559       9
  233547  233556  233562      10  233541  233547  233556      32  233625  233622
  233628       1  233622  233628  233634       3  233592  233601  233610      22
  233583  233592  233601      23  233574  233568  233622      24  233574  233583
  233592      23  233568  233574  233583      28  233568  233622  233625       9
  233568  233622  233628      10  233562  233568  233574      31  233562  233568
  233622      32  233646  233643  233649       1  233643  233649  233655       3
  233634  233643  233646       9  233634  233643  233649      10  233628  233634
  233643      32  233682  233679  233685       1  233679  233685  233691       3
  233673  233670  233676      33  233661  233655  233679      36  233661  233670
  233673      37  233661  233670  233676      37  233655  233661  233670      40
  233655  233679  233682       9  233655  233679  233685      10  233649  233655
  233661      41  233649  233655  233679      32  233748  233745  233751       1
  233745  233751  233757       3  233715  233724  233733      22  233706  233715
  233724      23  233697  233691  233745      24  233697  233706  233715      23
  233691  233697  233706      28  233691  233745  233748       9  233691  233745
  233751      10  233685  233691  233697      31  233685  233691  233745      32
  233778  233775  233781       1  233775  233781  233787       3  233763  233757
  233775       5  233757  233775  233778       9  233757  233775  233781      10
  233751  233757  233763      56  233751  233757  233775      32  233829  233826
  233832       1  233826  233832  233838       3  233814  233811  233817       1
  233802  233811  233814      82  233802  233811  233817      83  233793  233787
  233826      36  233793  233802  233811      84  233787  233793  233802      79
  233787  233826  233829       9  233787  233826  233832      10  233781  233787
  233793      41  233781  233787  233826      32  233886  233883  233889       1
  233883  233889  233895       3  233850  233844  233862      69  233844  233838
  233883      44  233844  233862  233871     101  233838  233844  233850      48
  233838  233844  233862     102  233838  233883  233886       9  233838  233883
  233889      10  233832  233838  233844      49  233832  233838  233883      32
  233931  233928  233934       1  233928  233934  233940       3  233922  233919
  233925      33  233910  233919  233922      37  233910  233919  233925      37
  233901  233895  233928      36  233901  233910  233919     103  233895  233901
  233910      79  233895  233928  233931       9  233895  233928  233934      10
  233889  233895  233901      41  233889  233895  233928      32  233997  233994
  234000       1  233994  234000  234006       3  233964  233973  233982      22
  233955  233964  233973      23  233946  233940  233994      24  233946  233955
  233964      23  233940  233946  233955      28  233940  233994  233997       9
  233940  233994  234000      10  233934  233940  233946      31  233934  233940
  233994      32  234069  234066  234072       1  234066  234072  234078       3
  234048  234045  234057      59  234039  234045  234048      59  234039  234045
  234057      59  234030  234039  234045      64  234021  234030  234039      66
  234012  234006  234066      24  234012  234021  234030      23  234006  234012
  234021      28  234006  234066  234069       9  234006  234066  234072      10
  234000  234006  234012      31  234000  234006  234066      32  234126  234123
  234129       1  234123  234129  234135       3  234090  234084  234102      69
  234084  234078  234123      44  234084  234102  234111     101  234078  234084
  234090      48  234078  234084  234102     102  234078  234123  234126       9
  234078  234123  234129      10  234072  234078  234084      49  234072  234078
  234123      32  234177  234174  234180       1  234174  234180  234186       3
  234162  234159  234165       1  234150  234159  234162      82  234150  234159
  234165      83  234141  234135  234174      36  234141  234150  234159      84
  234135  234141  234150      79  234135  234174  234177       9  234135  234174
  234180      10  234129  234135  234141      41  234129  234135  234174      32
  234222  234219  234225       1  234219  234225  234231       3  234213  234210
  234216      33  234201  234210  234213      37  234201  234210  234216      37
  234192  234186  234219      36  234192  234201  234210     103  234186  234192
  234201      79  234186  234219  234222       9  234186  234219  234225      10
  234180  234186  234192      41  234180  234186  234219      32  234279  234276
  234282       1  234276  234282  234288       3  234243  234237  234255      69
  234237  234231  234276      44  234237  234255  234264     101  234231  234237
  234243      48  234231  234237  234255     102  234231  234276  234279       9
  234231  234276  234282      10  234225  234231  234237      49  234225  234231
  234276      32  234336  234333  234339       1  234333  234339  234345       3
  234300  234294  234312      69  234294  234288  234333      44  234294  234312
  234321     101  234288  234294  234300      48  234288  234294  234312     102
  234288  234333  234336       9  234288  234333  234339      10  234282  234288
  234294      49  234282  234288  234333      32  234381  234378  234384       1
  234378  234384  234390       3  234372  234369  234375      33  234360  234369
  234372      37  234360  234369  234375      37  234351  234345  234378      36
  234351  234360  234369     103  234345  234351  234360      79  234345  234378
  234381       9  234345  234378  234384      10  234339  234345  234351      41
  234339  234345  234378      32  234432  234429  234435       1  234429  234435
  234441       3  234417  234414  234420       1  234405  234414  234417      82
  234405  234414  234420      83  234396  234390  234429      36  234396  234405
  234414      84  234390  234396  234405      79  234390  234429  234432       9
  234390  234429  234435      10  234384  234390  234396      41  234384  234390
  234429      32  234489  234486  234492       1  234486  234492  234498       3
  234462  234456  234474      42  234447  234441  234486      36  234447  234456
  234462      69  234447  234456  234474      69  234441  234447  234456      70
  234441  234486  234489       9  234441  234486  234492      10  234435  234441
  234447      41  234435  234441  234486      32  234525  234522  234528       1
  234522  234528  234534       3  234516  234513  234519      33  234504  234498
  234522      36  234504  234513  234516      37  234504  234513  234519      37
  234498  234504  234513      40  234498  234522  234525       9  234498  234522
  234528      10  234492  234498  234504      41  234492  234498  234522      32
  234573  234570  234576       1  234570  234576  234582       3  234546  234540
  234558      42  234540  234534  234570      44  234534  234540  234546      48
  234534  234540  234558      48  234534  234570  234573       9  234534  234570
  234576      10  234528  234534  234540      49  234528  234534  234570      32
  234615  234612  234618       1  234612  234618  234624       3  234594  234588
  234606      85  234588  234582  234612      44  234582  234588  234594      48
  234582  234588  234606      90  234582  234612  234615       9  234582  234612
  234618      10  234576  234582  234588      49  234576  234582  234612      32
  234657  234654  234660       1  234654  234660  234666       3  234636  234630
  234648      85  234630  234624  234654      44  234624  234630  234636      48
  234624  234630  234648      90  234624  234654  234657       9  234624  234654
  234660      10  234618  234624  234630      49  234618  234624  234654      32
  234690  234687  234693       1  234687  234693  234699       3  234672  234666
  234687      36  234666  234672  234681     107  234666  234687  234690       9
  234666  234687  234693      10  234660  234666  234672      41  234660  234666
  234687      32  234735  234732  234738       1  234732  234738  234744       3
  234726  234723  234729      33  234714  234723  234726      37  234714  234723
  234729      37  234705  234699  234732      36  234705  234714  234723     103
  234699  234705  234714      79  234699  234732  234735       9  234699  234732
  234738      10  234693  234699  234705      41  234693  234699  234732      32
  234798  234795  234801       1  234795  234801  234807       3  234777  234774
  234783     129  234774  234783  234789     132  234768  234774  234777     129
  234768  234774  234783     133  234762  234759  234789      51  234762  234768
  234774     132  234759  234762  234768      51  234759  234789  234783      51
  234750  234744  234795       5  234750  234759  234762      53  234750  234759
  234789      53  234744  234750  234759      55  234744  234795  234798       9
  234744  234795  234801      10  234738  234744  234750      56  234738  234744
  234795      32  234843  234840  234846       1  234840  234846  234852       3
  234834  234831  234837      33  234822  234831  234834      37  234822  234831
  234837      37  234813  234807  234840      36  234813  234822  234831     103
  234807  234813  234822      79  234807  234840  234843       9  234807  234840
  234846      10  234801  234807  234813      41  234801  234807  234840      32
  234909  234906  234912       1  234906  234912  234918       3  234876  234885
  234894      22  234867  234876  234885      23  234858  234852  234906      24
  234858  234867  234876      23  234852  234858  234867      28  234852  234906
  234909       9  234852  234906  234912      10  234846  234852  234858      31
  234846  234852  234906      32  234954  234951  234957       1  234951  234957
  234963       3  234945  234942  234948      33  234933  234942  234945      37
  234933  234942  234948      37  234924  234918  234951      36  234924  234933
  234942     103  234918  234924  234933      79  234918  234951  234954       9
  234918  234951  234957      10  234912  234918  234924      41  234912  234918
  234951      32  235020  235017  235023       1  235017  235023  235029       3
  234987  234996  235005      22  234978  234987  234996      23  234969  234963
  235017      24  234969  234978  234987      23  234963  234969  234978      28
  234963  235017  235020       9  234963  235017  235023      10  234957  234963
  234969      31  234957  234963  235017      32  235077  235074  235080       1
  235074  235080  235086       3  235050  235044  235062      42  235035  235029
  235074      36  235035  235044  235050      69  235035  235044  235062      69
  235029  235035  235044      70  235029  235074  235077       9  235029  235074
  235080      10  235023  235029  235035      41  235023  235029  235074      32
  235119  235116  235122       1  235116  235122  235128       3  235104  235101
  235107       1  235092  235086  235116      36  235092  235101  235104      82
  235092  235101  235107      83  235086  235092  235101     134  235086  235116
  235119       9  235086  235116  235122      10  235080  235086  235092      41
  235080  235086  235116      32  235164  235161  235167       1  235161  235167
  235173       3  235155  235152  235158      33  235143  235152  235155      37
  235143  235152  235158      37  235134  235128  235161      36  235134  235143
  235152     103  235128  235134  235143      79  235128  235161  235164       9
  235128  235161  235167      10  235122  235128  235134      41  235122  235128
  235161      32  235236  235233  235239       1  235233  235239  235245       3
  235215  235212  235224      59  235206  235212  235215      59  235206  235212
  235224      59  235197  235206  235212      64  235188  235197  235206      66
  235179  235173  235233      24  235179  235188  235197      23  235173  235179
  235188      28  235173  235233  235236       9  235173  235233  235239      10
  235167  235173  235179      31  235167  235173  235233      32  235293  235290
  235296       1  235290  235296  235302       3  235266  235260  235278      42
  235251  235245  235290      36  235251  235260  235266      69  235251  235260
  235278      69  235245  235251  235260      70  235245  235290  235293       9
  235245  235290  235296      10  235239  235245  235251      41  235239  235245
  235290      32  235323  235320  235326       1  235320  235326  235332       3
  235308  235302  235320       5  235302  235320  235323       9  235302  235320
  235326      10  235296  235302  235308      56  235296  235302  235320      32
  235389  235386  235392       1  235386  235392  235398       3  235356  235365
  235374      22  235347  235356  235365      23  235338  235332  235386      24
  235338  235347  235356      23  235332  235338  235347      28  235332  235386
  235389       9  235332  235386  235392      10  235326  235332  235338      31
  235326  235332  235386      32  235446  235443  235449       1  235443  235449
  235455       3  235419  235413  235431      42  235404  235398  235443      36
  235404  235413  235419      69  235404  235413  235431      69  235398  235404
  235413      70  235398  235443  235446       9  235398  235443  235449      10
  235392  235398  235404      41  235392  235398  235443      32  235479  235476
  235482       1  235476  235482  235488       3  235461  235455  235476      36
  235455  235461  235470     107  235455  235476  235479       9  235455  235476
  235482      10  235449  235455  235461      41  235449  235455  235476      32
  235515  235512  235518       1  235512  235518  235524       3  235506  235503
  235509      33  235494  235488  235512      36  235494  235503  235506      37
  235494  235503  235509      37  235488  235494  235503      40  235488  235512
  235515       9  235488  235512  235518      10  235482  235488  235494      41
  235482  235488  235512      32  235536  235533  235539       1  235533  235539
  235545       3  235524  235533  235536       9  235524  235533  235539      10
  235518  235524  235533      32  235584  235581  235587       1  235581  235587
  235593       3  235557  235551  235569      42  235551  235545  235581      44
  235545  235551  235557      48  235545  235551  235569      48  235545  235581
  235584       9  235545  235581  235587      10  235539  235545  235551      49
  235539  235545  235581      32  235614  235611  235617       1  235611  235617
  235623       3  235599  235593  235611       5  235593  235611  235614       9
  235593  235611  235617      10  235587  235593  235599      56  235587  235593
  235611      32  235662  235659  235665       1  235659  235665  235671       3
  235635  235629  235647      42  235629  235623  235659      44  235623  235629
  235635      48  235623  235629  235647      48  235623  235659  235662       9
  235623  235659  235665      10  235617  235623  235629      49  235617  235623
  235659      32  235719  235716  235722       1  235716  235722  235728       3
  235692  235686  235704      42  235677  235671  235716      36  235677  235686
  235692      69  235677  235686  235704      69  235671  235677  235686      70
  235671  235716  235719       9  235671  235716  235722      10  235665  235671
  235677      41  235665  235671  235716      32  235785  235782  235788       1
  235782  235788  235794       3  235752  235761  235770      22  235743  235752
  235761      23  235734  235728  235782      24  235734  235743  235752      23
  235728  235734  235743      28  235728  235782  235785       9  235728  235782
  235788      10  235722  235728  235734      31  235722  235728  235782      32
  235833  235830  235836       1  235830  235836  235842       3  235806  235800
  235818      42  235800  235794  235830      44  235794  235800  235806      48
  235794  235800  235818      48  235794  235830  235833       9  235794  235830
  235836      10  235788  235794  235800      49  235788  235794  235830      32
  235854  235851  235857       1  235851  235857  235863       3  235842  235851
  235854       9  235842  235851  235857      10  235836  235842  235851      32
  235875  235872  235878       1  235872  235878  235884       3  235863  235872
  235875       9  235863  235872  235878      10  235857  235863  235872      32
  235917  235914  235920       1  235914  235920  235926       3  235896  235890
  235908      85  235890  235884  235914      44  235884  235890  235896      48
  235884  235890  235908      90  235884  235914  235917       9  235884  235914
  235920      10  235878  235884  235890      49  235878  235884  235914      32
  235950  235947  235953       1  235947  235953  235959       3  235932  235926
  235947      36  235926  235932  235941     107  235926  235947  235950       9
  235926  235947  235953      10  235920  235926  235932      41  235920  235926
  235947      32  235986  235983  235989       1  235983  235989  235995       3
  235977  235974  235980      33  235965  235959  235983      36  235965  235974
  235977      37  235965  235974  235980      37  235959  235965  235974      40
  235959  235983  235986       9  235959  235983  235989      10  235953  235959
  235965      41  235953  235959  235983      32  236034  236031  236037       1
  236031  236037  236043       3  236007  236001  236019      42  236001  235995
  236031      44  235995  236001  236007      48  235995  236001  236019      48
  235995  236031  236034       9  235995  236031  236037      10  235989  235995
  236001      49  235989  235995  236031      32  236079  236076  236082       1
  236076  236082  236088       3  236070  236067  236073      33  236058  236067
  236070      37  236058  236067  236073      37  236049  236043  236076      36
  236049  236058  236067     103  236043  236049  236058      79  236043  236076
  236079       9  236043  236076  236082      10  236037  236043  236049      41
  236037  236043  236076      32  236127  236124  236130       1  236124  236130
  236136       3  236100  236094  236112      42  236094  236088  236124      44
  236088  236094  236100      48  236088  236094  236112      48  236088  236124
  236127       9  236088  236124  236130      10  236082  236088  236094      49
  236082  236088  236124      32  236169  236166  236172       1  236166  236172
  236178       3  236154  236151  236157       1  236142  236136  236166      36
  236142  236151  236154      82  236142  236151  236157      83  236136  236142
  236151     134  236136  236166  236169       9  236136  236166  236172      10
  236130  236136  236142      41  236130  236136  236166      32  236214  236211
  236217       1  236211  236217  236223       3  236205  236202  236208      33
  236193  236202  236205      37  236193  236202  236208      37  236184  236178
  236211      36  236184  236193  236202     103  236178  236184  236193      79
  236178  236211  236214       9  236178  236211  236217      10  236172  236178
  236184      41  236172  236178  236211      32  236280  236277  236283       1
  236277  236283  236289       3  236247  236256  236265      22  236238  236247
  236256      23  236229  236223  236277      24  236229  236238  236247      23
  236223  236229  236238      28  236223  236277  236280       9  236223  236277
  236283      10  236217  236223  236229      31  236217  236223  236277      32
  236346  236343  236349       1  236343  236349  236355       3  236313  236322
  236331      22  236304  236313  236322      23  236295  236289  236343      24
  236295  236304  236313      23  236289  236295  236304      28  236289  236343
  236346       9  236289  236343  236349      10  236283  236289  236295      31
  236283  236289  236343      32  236382  236379  236385       1  236379  236385
  236391       3  236373  236370  236376      33  236361  236355  236379      36
  236361  236370  236373      37  236361  236370  236376      37  236355  236361
  236370      40  236355  236379  236382       9  236355  236379  236385      10
  236349  236355  236361      41  236349  236355  236379      32  236454  236451
  236457       1  236451  236457  236463       3  236433  236430  236442      59
  236424  236430  236433      59  236424  236430  236442      59  236415  236424
  236430      64  236406  236415  236424      66  236397  236391  236451      24
  236397  236406  236415      23  236391  236397  236406      28  236391  236451
  236454       9  236391  236451  236457      10  236385  236391  236397      31
  236385  236391  236451      32  236502  236499  236505       1  236499  236505
  236511       3  236475  236469  236487      42  236469  236463  236499      44
  236463  236469  236475      48  236463  236469  236487      48  236463  236499
  236502       9  236463  236499  236505      10  236457  236463  236469      49
  236457  236463  236499      32  236544  236541  236547       1  236541  236547
  236553       3  236523  236517  236535      85  236517  236511  236541      44
  236511  236517  236523      48  236511  236517  236535      90  236511  236541
  236544       9  236511  236541  236547      10  236505  236511  236517      49
  236505  236511  236541      32  236583  236580  236586       1  236580  236586
  236592       3  236571  236568  236574     151  236559  236553  236580      36
  236559  236568  236571      82  236559  236568  236574     152  236553  236559
  236568     134  236553  236580  236583       9  236553  236580  236586      10
  236547  236553  236559      41  236547  236553  236580      32  236613  236610
  236616       1  236610  236616  236622       3  236598  236592  236610       5
  236592  236610  236613       9  236592  236610  236616      10  236586  236592
  236598      56  236586  236592  236610      32  236670  236667  236673       1
  236667  236673  236679       3  236643  236637  236655      42  236628  236622
  236667      36  236628  236637  236643      69  236628  236637  236655      69
  236622  236628  236637      70  236622  236667  236670       9  236622  236667
  236673      10  236616  236622  236628      41  236616  236622  236667      32
  236712  236709  236715       1  236709  236715  236721       3  236697  236694
  236700       1  236685  236679  236709      36  236685  236694  236697      82
  236685  236694  236700      83  236679  236685  236694     134  236679  236709
  236712       9  236679  236709  236715      10  236673  236679  236685      41
  236673  236679  236709      32  236742  236739  236745       1  236739  236745
  236751       3  236727  236721  236739       5  236721  236739  236742       9
  236721  236739  236745      10  236715  236721  236727      56  236715  236721
  236739      32  236784  236781  236787       1  236781  236787  236793       3
  236763  236757  236775      85  236757  236751  236781      44  236751  236757
  236763      48  236751  236757  236775      90  236751  236781  236784       9
  236751  236781  236787      10  236745  236751  236757      49  236745  236751
  236781      32  236856  236853  236859       1  236853  236859  236865       3
  236835  236832  236844      59  236826  236832  236835      59  236826  236832
  236844      59  236817  236826  236832      64  236808  236817  236826      66
  236799  236793  236853      24  236799  236808  236817      23  236793  236799
  236808      28  236793  236853  236856       9  236793  236853  236859      10
  236787  236793  236799      31  236787  236793  236853      32  236886  236883
  236889       1  236883  236889  236895       3  236871  236865  236883       5
  236865  236883  236886       9  236865  236883  236889      10  236859  236865
  236871      56  236859  236865  236883      32  236916  236913  236919       1
  236913  236919  236925       3  236901  236895  236913       5  236895  236913
  236916       9  236895  236913  236919      10  236889  236895  236901      56
  236889  236895  236913      32  236964  236961  236967       1  236961  236967
  236973       3  236937  236931  236949      42  236931  236925  236961      44
  236925  236931  236937      48  236925  236931  236949      48  236925  236961
  236964       9  236925  236961  236967      10  236919  236925  236931      49
  236919  236925  236961      32  237009  237006  237012       1  237006  237012
  237018       3  237000  236997  237003      33  236988  236997  237000      37
  236988  236997  237003      37  236979  236973  237006      36  236979  236988
  236997     103  236973  236979  236988      79  236973  237006  237009       9
  236973  237006  237012      10  236967  236973  236979      41  236967  236973
  237006      32  237054  237051  237057       1  237051  237057  237063       3
  237045  237042  237048      33  237033  237042  237045      37  237033  237042
  237048      37  237024  237018  237051      36  237024  237033  237042     103
  237018  237024  237033      79  237018  237051  237054       9  237018  237051
  237057      10  237012  237018  237024      41  237012  237018  237051      32
  237075  237072  237078       1  237072  237078  237084       3  237063  237072
  237075       9  237063  237072  237078      10  237057  237063  237072      32
  237132  237129  237135       1  237129  237135  237141       3  237096  237090
  237108      69  237090  237084  237129      44  237090  237108  237117     101
  237084  237090  237096      48  237084  237090  237108     102  237084  237129
  237132       9  237084  237129  237135      10  237078  237084  237090      49
  237078  237084  237129      32  237180  237177  237183       1  237177  237183
  237189       3  237153  237147  237165      42  237147  237141  237177      44
  237141  237147  237153      48  237141  237147  237165      48  237141  237177
  237180       9  237141  237177  237183      10  237135  237141  237147      49
  237135  237141  237177      32  237237  237234  237240       1  237234  237240
  237246       3  237210  237204  237222      42  237195  237189  237234      36
  237195  237204  237210      69  237195  237204  237222      69  237189  237195
  237204      70  237189  237234  237237       9  237189  237234  237240      10
  237183  237189  237195      41  237183  237189  237234      32  237258  237255
  237261       1  237255  237261  237267       3  237246  237255  237258       9
  237246  237255  237261      10  237240  237246  237255      32  237279  237276
  237282       1  237276  237282  237288       3  237267  237276  237279       9
  237267  237276  237282      10  237261  237267  237276      32  237300  237297
  237303       1  237297  237303  237309       3  237288  237297  237300       9
  237288  237297  237303      10  237282  237288  237297      32  237333  237330
  237336       1  237330  237336  237342       3  237315  237309  237330      36
  237309  237315  237324     137  237309  237330  237333       9  237309  237330
  237336      10  237303  237309  237315      41  237303  237309  237330      32
  237363  237360  237366       1  237360  237366  237372       3  237348  237342
  237360       5  237342  237360  237363       9  237342  237360  237366      10
  237336  237342  237348      56  237336  237342  237360      32  237420  237417
  237423       1  237417  237423  237429       3  237393  237387  237405      42
  237378  237372  237417      36  237378  237387  237393      69  237378  237387
  237405      69  237372  237378  237387      70  237372  237417  237420       9
  237372  237417  237423      10  237366  237372  237378      41  237366  237372
  237417      32  237477  237474  237480       1  237474  237480  237486       3
  237450  237444  237462      42  237435  237429  237474      36  237435  237444
  237450      69  237435  237444  237462      69  237429  237435  237444      70
  237429  237474  237477       9  237429  237474  237480      10  237423  237429
  237435      41  237423  237429  237474      32  237549  237546  237552       1
  237546  237552  237558       3  237528  237525  237537      59  237519  237525
  237528      59  237519  237525  237537      59  237510  237519  237525      64
  237501  237510  237519      66  237492  237486  237546      24  237492  237501
  237510      23  237486  237492  237501      28  237486  237546  237549       9
  237486  237546  237552      10  237480  237486  237492      31  237480  237486
  237546      32  237582  237579  237585       1  237579  237585  237591       3
  237564  237558  237579      36  237558  237564  237573     137  237558  237579
  237582       9  237558  237579  237585      10  237552  237558  237564      41
  237552  237558  237579      32  237639  237636  237642       1  237636  237642
  237645      91  237636  237642  237672       3  237603  237597  237615      69
  237597  237591  237636      44  237597  237615  237624     101  237591  237597
  237603      48  237591  237597  237615     102  237591  237636  237639       9
  237591  237636  237642      10  237585  237591  237597      49  237585  237591
  237636      32  237681  237678  237684       1  237678  237684  237690       3
  237672  237678  237681       9  237672  237678  237684      10  237663  237672
  237678       5  237654  237663  237672      93  237645  237642  237672      95
  237645  237654  237663      96  237642  237645  237654      98  237642  237672
  237663      56  237642  237672  237678      32  237711  237708  237714       1
  237708  237714  237720       3  237696  237690  237708       5  237690  237708
  237711       9  237690  237708  237714      10  237684  237690  237696      56
  237684  237690  237708      32  237768  237765  237771       1  237765  237771
  237777       3  237741  237735  237753      42  237726  237720  237765      36
  237726  237735  237741      69  237726  237735  237753      69  237720  237726
  237735      70  237720  237765  237768       9  237720  237765  237771      10
  237714  237720  237726      41  237714  237720  237765      32  237804  237801
  237807       1  237801  237807  237813       3  237795  237792  237798      33
  237783  237777  237801      36  237783  237792  237795      37  237783  237792
  237798      37  237777  237783  237792      40  237777  237801  237804       9
  237777  237801  237807      10  237771  237777  237783      41  237771  237777
  237801      32  237837  237834  237840       1  237834  237840  237846       3
  237819  237813  237834      36  237813  237819  237828     107  237813  237834
  237837       9  237813  237834  237840      10  237807  237813  237819      41
  237807  237813  237834      32  237894  237891  237897       1  237891  237897
  237903       3  237867  237861  237879      42  237852  237846  237891      36
  237852  237861  237867      69  237852  237861  237879      69  237846  237852
  237861      70  237846  237891  237894       9  237846  237891  237897      10
  237840  237846  237852      41  237840  237846  237891      32  237936  237933
  237939       1  237933  237939  237942      91  237933  237939  237969       3
  237915  237909  237927      85  237909  237903  237933      44  237903  237909
  237915      48  237903  237909  237927      90  237903  237933  237936       9
  237903  237933  237939      10  237897  237903  237909      49  237897  237903
  237933      32  237978  237975  237981       1  237975  237981  237987       3
  237969  237975  237978       9  237969  237975  237981      10  237960  237969
  237975       5  237951  237960  237969      93  237942  237939  237969      95
  237942  237951  237960      96  237939  237942  237951      98  237939  237969
  237960      56  237939  237969  237975      32  238008  238005  238011       1
  238005  238011  238017       3  237993  237987  238005       5  237987  238005
  238008       9  237987  238005  238011      10  237981  237987  237993      56
  237981  237987  238005      32  238050  238047  238053       1  238047  238053
  238059       3  238035  238032  238038       1  238023  238017  238047      36
  238023  238032  238035      82  238023  238032  238038      83  238017  238023
  238032     134  238017  238047  238050       9  238017  238047  238053      10
  238011  238017  238023      41  238011  238017  238047      32  238095  238092
  238098       1  238092  238098  238104       3  238086  238083  238089      33
  238074  238083  238086      37  238074  238083  238089      37  238065  238059
  238092      36  238065  238074  238083     103  238059  238065  238074      79
  238059  238092  238095       9  238059  238092  238098      10  238053  238059
  238065      41  238053  238059  238092      32  238131  238128  238134       1
  238128  238134  238140       3  238122  238119  238125      33  238110  238104
  238128      36  238110  238119  238122      37  238110  238119  238125      37
  238104  238110  238119      40  238104  238128  238131       9  238104  238128
  238134      10  238098  238104  238110      41  238098  238104  238128      32
  238182  238179  238185       1  238179  238185  238191       3  238167  238164
  238170       1  238155  238164  238167      82  238155  238164  238170      83
  238146  238140  238179      36  238146  238155  238164      84  238140  238146
  238155      79  238140  238179  238182       9  238140  238179  238185      10
  238134  238140  238146      41  238134  238140  238179      32  238248  238245
  238251       1  238245  238251  238257       3  238215  238224  238233      22
  238206  238215  238224      23  238197  238191  238245      24  238197  238206
  238215      23  238191  238197  238206      28  238191  238245  238248       9
  238191  238245  238251      10  238185  238191  238197      31  238185  238191
  238245      32  238305  238302  238308       1  238302  238308  238314       3
  238269  238263  238281      69  238263  238257  238302      44  238263  238281
  238290     101  238257  238263  238269      48  238257  238263  238281     102
  238257  238302  238305       9  238257  238302  238308      10  238251  238257
  238263      49  238251  238257  238302      32  238326  238323  238329       1
  238323  238329  238335       3  238314  238323  238326       9  238314  238323
  238329      10  238308  238314  238323      32  238383  238380  238386       1
  238380  238386  238392       3  238347  238341  238359      69  238341  238335
  238380      44  238341  238359  238368     101  238335  238341  238347      48
  238335  238341  238359     102  238335  238380  238383       9  238335  238380
  238386      10  238329  238335  238341      49  238329  238335  238380      32
  238428  238425  238431       1  238425  238431  238437       3  238419  238416
  238422      33  238407  238416  238419      37  238407  238416  238422      37
  238398  238392  238425      36  238398  238407  238416     103  238392  238398
  238407      79  238392  238425  238428       9  238392  238425  238431      10
  238386  238392  238398      41  238386  238392  238425      32  238485  238482
  238488       1  238482  238488  238494       3  238449  238443  238461      69
  238443  238437  238482      44  238443  238461  238470     101  238437  238443
  238449      48  238437  238443  238461     102  238437  238482  238485       9
  238437  238482  238488      10  238431  238437  238443      49  238431  238437
  238482      32  238542  238539  238545       1  238539  238545  238551       3
  238506  238500  238518      69  238500  238494  238539      44  238500  238518
  238527     101  238494  238500  238506      48  238494  238500  238518     102
  238494  238539  238542       9  238494  238539  238545      10  238488  238494
  238500      49  238488  238494  238539      32  238608  238605  238611       1
  238605  238611  238617       3  238575  238584  238593      22  238566  238575
  238584      23  238557  238551  238605      24  238557  238566  238575      23
  238551  238557  238566      28  238551  238605  238608       9  238551  238605
  238611      10  238545  238551  238557      31  238545  238551  238605      32
  238680  238677  238683       1  238677  238683  238689       3  238659  238656
  238668      59  238650  238656  238659      59  238650  238656  238668      59
  238641  238650  238656      64  238632  238641  238650      66  238623  238617
  238677      24  238623  238632  238641      23  238617  238623  238632      28
  238617  238677  238680       9  238617  238677  238683      10  238611  238617
  238623      31  238611  238617  238677      32  238722  238719  238725       1
  238719  238725  238731       3  238701  238695  238713      85  238695  238689
  238719      44  238689  238695  238701      48  238689  238695  238713      90
  238689  238719  238722       9  238689  238719  238725      10  238683  238689
  238695      49  238683  238689  238719      32  238779  238776  238782       1
  238776  238782  238788       3  238752  238746  238764      42  238737  238731
  238776      36  238737  238746  238752      69  238737  238746  238764      69
  238731  238737  238746      70  238731  238776  238779       9  238731  238776
  238782      10  238725  238731  238737      41  238725  238731  238776      32
  238845  238842  238848       1  238842  238848  238854       3  238812  238821
  238830      22  238803  238812  238821      23  238794  238788  238842      24
  238794  238803  238812      23  238788  238794  238803      28  238788  238842
  238845       9  238788  238842  238848      10  238782  238788  238794      31
  238782  238788  238842      32  238902  238899  238905       1  238899  238905
  238908      91  238899  238905  238935       3  238866  238860  238878      69
  238860  238854  238899      44  238860  238878  238887     101  238854  238860
  238866      48  238854  238860  238878     102  238854  238899  238902       9
  238854  238899  238905      10  238848  238854  238860      49  238848  238854
  238899      32  238944  238941  238947       1  238941  238947  238953       3
  238935  238941  238944       9  238935  238941  238947      10  238926  238935
  238941       5  238917  238926  238935      93  238908  238905  238935      95
  238908  238917  238926      96  238905  238908  238917      98  238905  238935
  238926      56  238905  238935  238941      32  238974  238971  238977       1
  238971  238977  238983       3  238959  238953  238971       5  238953  238971
  238974       9  238953  238971  238977      10  238947  238953  238959      56
  238947  238953  238971      32  239025  239022  239028       1  239022  239028
  239034       3  238998  239007  239010      75  238989  238983  239022      36
  238989  238998  239007      78  238983  238989  238998      79  238983  239022
  239025       9  238983  239022  239028      10  238977  238983  238989      41
  238977  238983  239022      32  239067  239064  239070       1  239064  239070
  239076       3  239046  239040  239058      85  239040  239034  239064      44
  239034  239040  239046      48  239034  239040  239058      90  239034  239064
  239067       9  239034  239064  239070      10  239028  239034  239040      49
  239028  239034  239064      32  239124  239121  239127       1  239121  239127
  239133       3  239088  239082  239100      69  239082  239076  239121      44
  239082  239100  239109     101  239076  239082  239088      48  239076  239082
  239100     102  239076  239121  239124       9  239076  239121  239127      10
  239070  239076  239082      49  239070  239076  239121      32  239154  239151
  239157       1  239151  239157  239163       3  239139  239133  239151       5
  239133  239151  239154       9  239133  239151  239157      10  239127  239133
  239139      56  239127  239133  239151      32  239220  239217  239223       1
  239217  239223  239229       3  239187  239196  239205      22  239178  239187
  239196      23  239169  239163  239217      24  239169  239178  239187      23
  239163  239169  239178      28  239163  239217  239220       9  239163  239217
  239223      10  239157  239163  239169      31  239157  239163  239217      32
  239262  239259  239265       1  239259  239265  239271       3  239247  239244
  239250       1  239235  239229  239259      36  239235  239244  239247      82
  239235  239244  239250      83  239229  239235  239244     134  239229  239259
  239262       9  239229  239259  239265      10  239223  239229  239235      41
  239223  239229  239259      32  239292  239289  239295       1  239289  239295
  239301       3  239277  239271  239289       5  239271  239289  239292       9
  239271  239289  239295      10  239265  239271  239277      56  239265  239271
  239289      32  239313  239310  239316       1  239310  239316  239322       3
  239301  239310  239313       9  239301  239310  239316      10  239295  239301
  239310      32  239361  239358  239364       1  239358  239364  239370       3
  239334  239328  239346      42  239328  239322  239358      44  239322  239328
  239334      48  239322  239328  239346      48  239322  239358  239361       9
  239322  239358  239364      10  239316  239322  239328      49  239316  239322
  239358      32  239406  239403  239409       1  239403  239409  239415       3
  239397  239394  239400      33  239385  239394  239397      37  239385  239394
  239400      37  239376  239370  239403      36  239376  239385  239394     103
  239370  239376  239385      79  239370  239403  239406       9  239370  239403
  239409      10  239364  239370  239376      41  239364  239370  239403      32
  239427  239424  239430       1  239424  239430  239436       3  239415  239424
  239427       9  239415  239424  239430      10  239409  239415  239424      32
  239460  239457  239463       1  239457  239463  239469       3  239442  239436
  239457      36  239436  239442  239451     107  239436  239457  239460       9
  239436  239457  239463      10  239430  239436  239442      41  239430  239436
  239457      32  239517  239514  239520       1  239514  239520  239526       3
  239490  239484  239502      42  239475  239469  239514      36  239475  239484
  239490      69  239475  239484  239502      69  239469  239475  239484      70
  239469  239514  239517       9  239469  239514  239520      10  239463  239469
  239475      41  239463  239469  239514      32  239574  239571  239577       1
  239571  239577  239583       3  239538  239532  239550      69  239532  239526
  239571      44  239532  239550  239559     101  239526  239532  239538      48
  239526  239532  239550     102  239526  239571  239574       9  239526  239571
  239577      10  239520  239526  239532      49  239520  239526  239571      32
  239622  239619  239625       1  239619  239625  239631       3  239595  239589
  239607      42  239589  239583  239619      44  239583  239589  239595      48
  239583  239589  239607      48  239583  239619  239622       9  239583  239619
  239625      10  239577  239583  239589      49  239577  239583  239619      32
  239667  239664  239670       1  239664  239670  239676       3  239658  239655
  239661      33  239646  239655  239658      37  239646  239655  239661      37
  239637  239631  239664      36  239637  239646  239655     103  239631  239637
  239646      79  239631  239664  239667       9  239631  239664  239670      10
  239625  239631  239637      41  239625  239631  239664      32  239733  239730
  239736       1  239730  239736  239742       3  239700  239709  239718      22
  239691  239700  239709      23  239682  239676  239730      24  239682  239691
  239700      23  239676  239682  239691      28  239676  239730  239733       9
  239676  239730  239736      10  239670  239676  239682      31  239670  239676
  239730      32  239790  239787  239793       1  239787  239793  239799       3
  239754  239748  239766      69  239748  239742  239787      44  239748  239766
  239775     101  239742  239748  239754      48  239742  239748  239766     102
  239742  239787  239790       9  239742  239787  239793      10  239736  239742
  239748      49  239736  239742  239787      32  239841  239838  239844       1
  239838  239844  239850       3  239814  239823  239826      75  239805  239799
  239838      36  239805  239814  239823      78  239799  239805  239814      79
  239799  239838  239841       9  239799  239838  239844      10  239793  239799
  239805      41  239793  239799  239838      32  239892  239889  239895       1
  239889  239895  239901       3  239877  239874  239880       1  239865  239874
  239877      82  239865  239874  239880      83  239856  239850  239889      36
  239856  239865  239874      84  239850  239856  239865      79  239850  239889
  239892       9  239850  239889  239895      10  239844  239850  239856      41
  239844  239850  239889      32  239925  239922  239928       1  239922  239928
  239934       3  239907  239901  239922      36  239901  239907  239916     107
  239901  239922  239925       9  239901  239922  239928      10  239895  239901
  239907      41  239895  239901  239922      32  239958  239955  239961       1
  239955  239961  239967       3  239940  239934  239955      36  239934  239940
  239949     107  239934  239955  239958       9  239934  239955  239961      10
  239928  239934  239940      41  239928  239934  239955      32  239991  239988
  239994       1  239988  239994  240000       3  239973  239967  239988      36
  239967  239973  239982     107  239967  239988  239991       9  239967  239988
  239994      10  239961  239967  239973      41  239961  239967  239988      32
  240036  240033  240039       1  240033  240039  240045       3  240027  240024
  240030      33  240015  240024  240027      37  240015  240024  240030      37
  240006  240000  240033      36  240006  240015  240024     103  240000  240006
  240015      79  240000  240033  240036       9  240000  240033  240039      10
  239994  240000  240006      41  239994  240000  240033      32  240084  240081
  240087       1  240081  240087  240093       3  240057  240051  240069      42
  240051  240045  240081      44  240045  240051  240057      48  240045  240051
  240069      48  240045  240081  240084       9  240045  240081  240087      10
  240039  240045  240051      49  240039  240045  240081      32  240105  240102
  240108       1  240102  240108  240114       3  240093  240102  240105       9
  240093  240102  240108      10  240087  240093  240102      32  240168  240165
  240171       1  240165  240171  240177       3  240147  240144  240153     129
  240144  240153  240159     132  240138  240144  240147     129  240138  240144
  240153     133  240132  240129  240159      51  240132  240138  240144     132
  240129  240132  240138      51  240129  240159  240153      51  240120  240114
  240165       5  240120  240129  240132      53  240120  240129  240159      53
  240114  240120  240129      55  240114  240165  240168       9  240114  240165
  240171      10  240108  240114  240120      56  240108  240114  240165      32
  240204  240201  240207       1  240201  240207  240213       3  240195  240192
  240198      33  240183  240177  240201      36  240183  240192  240195      37
  240183  240192  240198      37  240177  240183  240192      40  240177  240201
  240204       9  240177  240201  240207      10  240171  240177  240183      41
  240171  240177  240201      32  240234  240231  240237       1  240231  240237
  240243       3  240219  240213  240231       5  240213  240231  240234       9
  240213  240231  240237      10  240207  240213  240219      56  240207  240213
  240231      32  240285  240282  240288       1  240282  240288  240294       3
  240258  240267  240270      75  240249  240243  240282      36  240249  240258
  240267      78  240243  240249  240258      79  240243  240282  240285       9
  240243  240282  240288      10  240237  240243  240249      41  240237  240243
  240282      32  240315  240312  240318       1  240312  240318  240324       3
  240300  240294  240312       5  240294  240312  240315       9  240294  240312
  240318      10  240288  240294  240300      56  240288  240294  240312      32
  240336  240333  240339       1  240333  240339  240345       3  240324  240333
  240336       9  240324  240333  240339      10  240318  240324  240333      32
  240372  240369  240375       1  240369  240375  240381       3  240363  240360
  240366      33  240351  240345  240369      36  240351  240360  240363      37
  240351  240360  240366      37  240345  240351  240360      40  240345  240369
  240372       9  240345  240369  240375      10  240339  240345  240351      41
  240339  240345  240369      32  240432  240429  240435       1  240429  240435
  240441       3  240411  240417  240423      51  240405  240411  240417      51
  240399  240396  240423      51  240399  240405  240411      51  240396  240399
  240405      51  240396  240423  240417      51  240387  240381  240429       5
  240387  240396  240399      53  240387  240396  240423      53  240381  240387
  240396      55  240381  240429  240432       9  240381  240429  240435      10
  240375  240381  240387      56  240375  240381  240429      32  240480  240477
  240483       1  240477  240483  240489       3  240453  240447  240465      42
  240447  240441  240477      44  240441  240447  240453      48  240441  240447
  240465      48  240441  240477  240480       9  240441  240477  240483      10
  240435  240441  240447      49  240435  240441  240477      32  240522  240519
  240525       1  240519  240525  240531       3  240507  240504  240510       1
  240495  240489  240519      36  240495  240504  240507      82  240495  240504
  240510      83  240489  240495  240504     134  240489  240519  240522       9
  240489  240519  240525      10  240483  240489  240495      41  240483  240489
  240519      32  240573  240570  240576       1  240570  240576  240582       3
  240546  240555  240558      75  240537  240531  240570      36  240537  240546
  240555      78  240531  240537  240546      79  240531  240570  240573       9
  240531  240570  240576      10  240525  240531  240537      41  240525  240531
  240570      32  240621  240618  240624       1  240618  240624  240630       3
  240594  240588  240606      42  240588  240582  240618      44  240582  240588
  240594      48  240582  240588  240606      48  240582  240618  240621       9
  240582  240618  240624      10  240576  240582  240588      49  240576  240582
  240618      32  240666  240663  240669       1  240663  240669  240675       3
  240657  240654  240660      33  240645  240654  240657      37  240645  240654
  240660      37  240636  240630  240663      36  240636  240645  240654     103
  240630  240636  240645      79  240630  240663  240666       9  240630  240663
  240669      10  240624  240630  240636      41  240624  240630  240663      32
  240732  240729  240735       1  240729  240735  240741       3  240699  240708
  240717      22  240690  240699  240708      23  240681  240675  240729      24
  240681  240690  240699      23  240675  240681  240690      28  240675  240729
  240732       9  240675  240729  240735      10  240669  240675  240681      31
  240669  240675  240729      32  240753  240750  240756       1  240750  240756
  240762       3  240741  240750  240753       9  240741  240750  240756      10
  240735  240741  240750      32  240810  240807  240813       1  240807  240813
  240819       3  240774  240768  240786      69  240768  240762  240807      44
  240768  240786  240795     101  240762  240768  240774      48  240762  240768
  240786     102  240762  240807  240810       9  240762  240807  240813      10
  240756  240762  240768      49  240756  240762  240807      32  240867  240864
  240870       1  240864  240870  240876       3  240831  240825  240843      69
  240825  240819  240864      44  240825  240843  240852     101  240819  240825
  240831      48  240819  240825  240843     102  240819  240864  240867       9
  240819  240864  240870      10  240813  240819  240825      49  240813  240819
  240864      32  240903  240900  240906       1  240900  240906  240909      91
  240900  240906  240936       3  240894  240891  240897      33  240882  240876
  240900      36  240882  240891  240894      37  240882  240891  240897      37
  240876  240882  240891      40  240876  240900  240903       9  240876  240900
  240906      10  240870  240876  240882      41  240870  240876  240900      32
  240945  240942  240948       1  240942  240948  240954       3  240936  240942
  240945       9  240936  240942  240948      10  240927  240936  240942       5
  240918  240927  240936      93  240909  240906  240936      95  240909  240918
  240927      96  240906  240909  240918      98  240906  240936  240927      56
  240906  240936  240942      32  240987  240984  240990       1  240984  240990
  240996       3  240966  240960  240978      85  240960  240954  240984      44
  240954  240960  240966      48  240954  240960  240978      90  240954  240984
  240987       9  240954  240984  240990      10  240948  240954  240960      49
  240948  240954  240984      32  241053  241050  241056       1  241050  241056
  241062       3  241020  241029  241038      22  241011  241020  241029      23
  241002  240996  241050      24  241002  241011  241020      23  240996  241002
  241011      28  240996  241050  241053       9  240996  241050  241056      10
  240990  240996  241002      31  240990  240996  241050      32  241101  241098
  241104       1  241098  241104  241110       3  241074  241068  241086      42
  241068  241062  241098      44  241062  241068  241074      48  241062  241068
  241086      48  241062  241098  241101       9  241062  241098  241104      10
  241056  241062  241068      49  241056  241062  241098      32  241149  241146
  241152       1  241146  241152  241158       3  241122  241116  241134      42
  241116  241110  241146      44  241110  241116  241122      48  241110  241116
  241134      48  241110  241146  241149       9  241110  241146  241152      10
  241104  241110  241116      49  241104  241110  241146      32  241221  241218
  241224       1  241218  241224  241230       3  241200  241197  241209      59
  241191  241197  241200      59  241191  241197  241209      59  241182  241191
  241197      64  241173  241182  241191      66  241164  241158  241218      24
  241164  241173  241182      23  241158  241164  241173      28  241158  241218
  241221       9  241158  241218  241224      10  241152  241158  241164      31
  241152  241158  241218      32  241263  241260  241266       1  241260  241266
  241272       3  241242  241236  241254      85  241236  241230  241260      44
  241230  241236  241242      48  241230  241236  241254      90  241230  241260
  241263       9  241230  241260  241266      10  241224  241230  241236      49
  241224  241230  241260      32  241293  241290  241296       1  241290  241296
  241302       3  241278  241272  241290       5  241272  241290  241293       9
  241272  241290  241296      10  241266  241272  241278      56  241266  241272
  241290      32  241350  241347  241353       1  241347  241353  241359       3
  241323  241317  241335      42  241308  241302  241347      36  241308  241317
  241323      69  241308  241317  241335      69  241302  241308  241317      70
  241302  241347  241350       9  241302  241347  241353      10  241296  241302
  241308      41  241296  241302  241347      32  241407  241404  241410       1
  241404  241410  241416       3  241380  241374  241392      42  241365  241359
  241404      36  241365  241374  241380      69  241365  241374  241392      69
  241359  241365  241374      70  241359  241404  241407       9  241359  241404
  241410      10  241353  241359  241365      41  241353  241359  241404      32
  241443  241440  241446       1  241440  241446  241452       3  241434  241431
  241437      33  241422  241416  241440      36  241422  241431  241434      37
  241422  241431  241437      37  241416  241422  241431      40  241416  241440
  241443       9  241416  241440  241446      10  241410  241416  241422      41
  241410  241416  241440      32  241473  241470  241476       1  241470  241476
  241482       3  241458  241452  241470       5  241452  241470  241473       9
  241452  241470  241476      10  241446  241452  241458      56  241446  241452
  241470      32  241503  241500  241506       1  241500  241506  241512       3
  241488  241482  241500       5  241482  241500  241503       9  241482  241500
  241506      10  241476  241482  241488      56  241476  241482  241500      32
  241524  241521  241527       1  241521  241527  241533       3  241512  241521
  241524       9  241512  241521  241527      10  241506  241512  241521      32
  241572  241569  241575       1  241569  241575  241581       3  241545  241539
  241557      42  241539  241533  241569      44  241533  241539  241545      48
  241533  241539  241557      48  241533  241569  241572       9  241533  241569
  241575      10  241527  241533  241539      49  241527  241533  241569      32
  241602  241599  241605       1  241599  241605  241611       3  241587  241581
  241599       5  241581  241599  241602       9  241581  241599  241605      10
  241575  241581  241587      56  241575  241581  241599      32  241635  241632
  241638       1  241632  241638  241644       3  241617  241611  241632      36
  241611  241617  241626     107  241611  241632  241635       9  241611  241632
  241638      10  241605  241611  241617      41  241605  241611  241632      32
  241692  241689  241695       1  241689  241695  241701       3  241665  241659
  241677      42  241650  241644  241689      36  241650  241659  241665      69
  241650  241659  241677      69  241644  241650  241659      70  241644  241689
  241692       9  241644  241689  241695      10  241638  241644  241650      41
  241638  241644  241689      32  241749  241746  241752       1  241746  241752
  241758       3  241722  241716  241734      42  241707  241701  241746      36
  241707  241716  241722      69  241707  241716  241734      69  241701  241707
  241716      70  241701  241746  241749       9  241701  241746  241752      10
  241695  241701  241707      41  241695  241701  241746      32  241791  241788
  241794       1  241788  241794  241800       3  241770  241764  241782      85
  241764  241758  241788      44  241758  241764  241770      48  241758  241764
  241782      90  241758  241788  241791       9  241758  241788  241794      10
  241752  241758  241764      49  241752  241758  241788      32  241833  241830
  241836       1  241830  241836  241842       3  241812  241806  241824      85
  241806  241800  241830      44  241800  241806  241812      48  241800  241806
  241824      90  241800  241830  241833       9  241800  241830  241836      10
  241794  241800  241806      49  241794  241800  241830      32  241863  241860
  241866       1  241860  241866  241872       3  241848  241842  241860       5
  241842  241860  241863       9  241842  241860  241866      10  241836  241842
  241848      56  241836  241842  241860      32  241908  241905  241911       1
  241905  241911  241917       3  241899  241896  241902      33  241887  241896
  241899      37  241887  241896  241902      37  241878  241872  241905      36
  241878  241887  241896     103  241872  241878  241887      79  241872  241905
  241908       9  241872  241905  241911      10  241866  241872  241878      41
  241866  241872  241905      32  241956  241953  241959       1  241953  241959
  241965       3  241929  241923  241941      42  241923  241917  241953      44
  241917  241923  241929      48  241917  241923  241941      48  241917  241953
  241956       9  241917  241953  241959      10  241911  241917  241923      49
  241911  241917  241953      32  242004  242001  242007       1  242001  242007
  242013       3  241977  241971  241989      42  241971  241965  242001      44
  241965  241971  241977      48  241965  241971  241989      48  241965  242001
  242004       9  241965  242001  242007      10  241959  241965  241971      49
  241959  241965  242001      32  242052  242049  242055       1  242049  242055
  242061       3  242025  242019  242037      42  242019  242013  242049      44
  242013  242019  242025      48  242013  242019  242037      48  242013  242049
  242052       9  242013  242049  242055      10  242007  242013  242019      49
  242007  242013  242049      32  242094  242091  242097       1  242091  242097
  242103       3  242073  242067  242085      85  242067  242061  242091      44
  242061  242067  242073      48  242061  242067  242085      90  242061  242091
  242094       9  242061  242091  242097      10  242055  242061  242067      49
  242055  242061  242091      32  242139  242136  242142       1  242136  242142
  242148       3  242130  242127  242133      33  242118  242127  242130      37
  242118  242127  242133      37  242109  242103  242136      36  242109  242118
  242127     103  242103  242109  242118      79  242103  242136  242139       9
  242103  242136  242142      10  242097  242103  242109      41  242097  242103
  242136      32  242196  242193  242199       1  242193  242199  242202      91
  242193  242199  242229       3  242160  242154  242172      69  242154  242148
  242193      44  242154  242172  242181     101  242148  242154  242160      48
  242148  242154  242172     102  242148  242193  242196       9  242148  242193
  242199      10  242142  242148  242154      49  242142  242148  242193      32
  242238  242235  242241       1  242235  242241  242247       3  242229  242235
  242238       9  242229  242235  242241      10  242220  242229  242235       5
  242211  242220  242229      93  242202  242199  242229      95  242202  242211
  242220      96  242199  242202  242211      98  242199  242229  242220      56
  242199  242229  242235      32  242304  242301  242307       1  242301  242307
  242313       3  242271  242280  242289      22  242262  242271  242280      23
  242253  242247  242301      24  242253  242262  242271      23  242247  242253
  242262      28  242247  242301  242304       9  242247  242301  242307      10
  242241  242247  242253      31  242241  242247  242301      32  242349  242346
  242352     153  242340  242337  242343      33  242328  242337  242340      37
  242328  242337  242343      37  242319  242313  242346      36  242319  242328
  242337     103  242313  242319  242328      79  242313  242346  242349     154
  242313  242346  242352     154  242307  242313  242319      41  242307  242313
  242346      32  242466  242460  242472     157  242460  242472  242478     157
  242448  242454  242457     159  242445  242448  242454     160  242436  242433
  242445     161  242433  242430  242457     162  242433  242445  242448     163
  242430  242433  242436     164  242430  242433  242445     165  242430  242457
  242454     166  242427  242430  242433     167  242427  242430  242457     168
  242421  242418  242457     170  242421  242427  242430     171  242418  242412
  242472     172  242418  242421  242427     174  242418  242457  242454     175
  242418  242457  242430     176  242412  242418  242421     179  242412  242418
  242457     180  242412  242472  242460      96  242412  242472  242478     157
  242409  242403  242460     181  242409  242412  242418     183  242409  242412
  242472     181  242403  242409  242412     185  242403  242460  242466     157
  242403  242460  242472      96  242394  242403  242409     181  242394  242403
  242460      96  242391  242394  242403     181  242388  242382  242391     186
  242385  242382  242388     187  242385  242382  242391     186  242382  242391
  242394     188  242379  242382  242385     186  242379  242382  242388     186
  242379  242382  242391     189  242376  242370  242379     186  242373  242370
  242376     187  242373  242370  242379     186  242370  242379  242382     190
  242367  242370  242373     186  242367  242370  242376     186  242367  242370
  242379     189  242364  242358  242367     191  242361  242358  242364     192
  242361  242358  242367     191  242358  242367  242370     190  242355  242358
  242361     192  242355  242358  242364     192  242355  242358  242367     191
  242523  242520  242526       1  242520  242526  242532       3  242508  242502
  242520       5  242502  242520  242523       9  242502  242520  242526      10
  242490  242502  242508      14  242490  242502  242520      15  242589  242586
  242592       1  242586  242592  242598       3  242556  242565  242574      22
  242547  242556  242565      23  242538  242532  242586      24  242538  242547
  242556      23  242532  242538  242547      28  242532  242586  242589       9
  242532  242586  242592      10  242526  242532  242538      31  242526  242532
  242586      32  242625  242622  242628       1  242622  242628  242634       3
  242616  242613  242619      33  242604  242598  242622      36  242604  242613
  242616      37  242604  242613  242619      37  242598  242604  242613      40
  242598  242622  242625       9  242598  242622  242628      10  242592  242598
  242604      41  242592  242598  242622      32  242673  242670  242676       1
  242670  242676  242682       3  242646  242640  242658      42  242640  242634
  242670      44  242634  242640  242646      48  242634  242640  242658      48
  242634  242670  242673       9  242634  242670  242676      10  242628  242634
  242640      49  242628  242634  242670      32  242739  242736  242742       1
  242736  242742  242748       3  242706  242715  242724      22  242697  242706
  242715      23  242688  242682  242736      24  242688  242697  242706      23
  242682  242688  242697      28  242682  242736  242739       9  242682  242736
  242742      10  242676  242682  242688      31  242676  242682  242736      32
  242799  242796  242802       1  242796  242802  242808       3  242778  242784
  242790      51  242772  242778  242784      51  242766  242763  242790      51
  242766  242772  242778      51  242763  242766  242772      51  242763  242790
  242784      51  242754  242748  242796       5  242754  242763  242766      53
  242754  242763  242790      53  242748  242754  242763      55  242748  242796
  242799       9  242748  242796  242802      10  242742  242748  242754      56
  242742  242748  242796      32  242820  242817  242823       1  242817  242823
  242829       3  242808  242817  242820       9  242808  242817  242823      10
  242802  242808  242817      32  242850  242847  242853       1  242847  242853
  242859       3  242835  242829  242847       5  242829  242847  242850       9
  242829  242847  242853      10  242823  242829  242835      56  242823  242829
  242847      32  242886  242883  242889       1  242883  242889  242895       3
  242877  242874  242880      33  242865  242859  242883      36  242865  242874
  242877      37  242865  242874  242880      37  242859  242865  242874      40
  242859  242883  242886       9  242859  242883  242889      10  242853  242859
  242865      41  242853  242859  242883      32  242916  242913  242919       1
  242913  242919  242925       3  242901  242895  242913       5  242895  242913
  242916       9  242895  242913  242919      10  242889  242895  242901      56
  242889  242895  242913      32  242988  242985  242991       1  242985  242991
  242997       3  242967  242964  242976      59  242958  242964  242967      59
  242958  242964  242976      59  242949  242958  242964      64  242940  242949
  242958      66  242931  242925  242985      24  242931  242940  242949      23
  242925  242931  242940      28  242925  242985  242988       9  242925  242985
  242991      10  242919  242925  242931      31  242919  242925  242985      32
  243018  243015  243021       1  243015  243021  243027       3  243003  242997
  243015       5  242997  243015  243018       9  242997  243015  243021      10
  242991  242997  243003      56  242991  242997  243015      32  243075  243072
  243078       1  243072  243078  243084       3  243048  243042  243060      42
  243033  243027  243072      36  243033  243042  243048      69  243033  243042
  243060      69  243027  243033  243042      70  243027  243072  243075       9
  243027  243072  243078      10  243021  243027  243033      41  243021  243027
  243072      32  243126  243123  243129       1  243123  243129  243135       3
  243099  243108  243111      75  243090  243084  243123      36  243090  243099
  243108      78  243084  243090  243099      79  243084  243123  243126       9
  243084  243123  243129      10  243078  243084  243090      41  243078  243084
  243123      32  243183  243180  243186       1  243180  243186  243192       3
  243156  243150  243168      42  243141  243135  243180      36  243141  243150
  243156      69  243141  243150  243168      69  243135  243141  243150      70
  243135  243180  243183       9  243135  243180  243186      10  243129  243135
  243141      41  243129  243135  243180      32  243234  243231  243237       1
  243231  243237  243243       3  243219  243216  243222       1  243207  243216
  243219      82  243207  243216  243222      83  243198  243192  243231      36
  243198  243207  243216      84  243192  243198  243207      79  243192  243231
  243234       9  243192  243231  243237      10  243186  243192  243198      41
  243186  243192  243231      32  243255  243252  243258       1  243252  243258
  243264       3  243243  243252  243255       9  243243  243252  243258      10
  243237  243243  243252      32  243303  243300  243306       1  243300  243306
  243312       3  243276  243270  243288      42  243270  243264  243300      44
  243264  243270  243276      48  243264  243270  243288      48  243264  243300
  243303       9  243264  243300  243306      10  243258  243264  243270      49
  243258  243264  243300      32  243339  243336  243342       1  243336  243342
  243348       3  243330  243327  243333      33  243318  243312  243336      36
  243318  243327  243330      37  243318  243327  243333      37  243312  243318
  243327      40  243312  243336  243339       9  243312  243336  243342      10
  243306  243312  243318      41  243306  243312  243336      32  243396  243393
  243399       1  243393  243399  243405       3  243369  243363  243381      42
  243354  243348  243393      36  243354  243363  243369      69  243354  243363
  243381      69  243348  243354  243363      70  243348  243393  243396       9
  243348  243393  243399      10  243342  243348  243354      41  243342  243348
  243393      32  243453  243450  243456       1  243450  243456  243462       3
  243426  243420  243438      42  243411  243405  243450      36  243411  243420
  243426      69  243411  243420  243438      69  243405  243411  243420      70
  243405  243450  243453       9  243405  243450  243456      10  243399  243405
  243411      41  243399  243405  243450      32  243483  243480  243486       1
  243480  243486  243492       3  243468  243462  243480       5  243462  243480
  243483       9  243462  243480  243486      10  243456  243462  243468      56
  243456  243462  243480      32  243519  243516  243522       1  243516  243522
  243528       3  243510  243507  243513      33  243498  243492  243516      36
  243498  243507  243510      37  243498  243507  243513      37  243492  243498
  243507      40  243492  243516  243519       9  243492  243516  243522      10
  243486  243492  243498      41  243486  243492  243516      32  243549  243546
  243552       1  243546  243552  243558       3  243534  243528  243546       5
  243528  243546  243549       9  243528  243546  243552      10  243522  243528
  243534      56  243522  243528  243546      32  243597  243594  243600       1
  243594  243600  243606       3  243570  243564  243582      42  243564  243558
  243594      44  243558  243564  243570      48  243558  243564  243582      48
  243558  243594  243597       9  243558  243594  243600      10  243552  243558
  243564      49  243552  243558  243594      32  243627  243624  243630       1
  243624  243630  243636       3  243612  243606  243624       5  243606  243624
  243627       9  243606  243624  243630      10  243600  243606  243612      56
  243600  243606  243624      32  243675  243672  243678       1  243672  243678
  243684       3  243648  243642  243660      42  243642  243636  243672      44
  243636  243642  243648      48  243636  243642  243660      48  243636  243672
  243675       9  243636  243672  243678      10  243630  243636  243642      49
  243630  243636  243672      32  243717  243714  243720       1  243714  243720
  243726       3  243696  243690  243708      85  243690  243684  243714      44
  243684  243690  243696      48  243684  243690  243708      90  243684  243714
  243717       9  243684  243714  243720      10  243678  243684  243690      49
  243678  243684  243714      32  243768  243765  243771       1  243765  243771
  243777       3  243741  243750  243753      75  243732  243726  243765      36
  243732  243741  243750      78  243726  243732  243741      79  243726  243765
  243768       9  243726  243765  243771      10  243720  243726  243732      41
  243720  243726  243765      32  243789  243786  243792       1  243786  243792
  243795      91  243786  243792  243822       3  243777  243786  243789       9
  243777  243786  243792      10  243771  243777  243786      32  243831  243828
  243834       1  243828  243834  243840       3  243822  243828  243831       9
  243822  243828  243834      10  243813  243822  243828       5  243804  243813
  243822      93  243795  243792  243822      95  243795  243804  243813      96
  243792  243795  243804      98  243792  243822  243813      56  243792  243822
  243828      32  243897  243894  243900       1  243894  243900  243906       3
  243864  243873  243882      22  243855  243864  243873      23  243846  243840
  243894      24  243846  243855  243864      23  243840  243846  243855      28
  243840  243894  243897       9  243840  243894  243900      10  243834  243840
  243846      31  243834  243840  243894      32  243918  243915  243921       1
  243915  243921  243927       3  243906  243915  243918       9  243906  243915
  243921      10  243900  243906  243915      32  243990  243987  243993       1
  243987  243993  243999       3  243969  243966  243978      59  243960  243966
  243969      59  243960  243966  243978      59  243951  243960  243966      64
  243942  243951  243960      66  243933  243927  243987      24  243933  243942
  243951      23  243927  243933  243942      28  243927  243987  243990       9
  243927  243987  243993      10  243921  243927  243933      31  243921  243927
  243987      32  244032  244029  244035       1  244029  244035  244041       3
  244011  244005  244023      85  244005  243999  244029      44  243999  244005
  244011      48  243999  244005  244023      90  243999  244029  244032       9
  243999  244029  244035      10  243993  243999  244005      49  243993  243999
  244029      32  244080  244077  244083       1  244077  244083  244089       3
  244053  244047  244065      42  244047  244041  244077      44  244041  244047
  244053      48  244041  244047  244065      48  244041  244077  244080       9
  244041  244077  244083      10  244035  244041  244047      49  244035  244041
  244077      32  244137  244134  244140       1  244134  244140  244146       3
  244101  244095  244113      69  244095  244089  244134      44  244095  244113
  244122     101  244089  244095  244101      48  244089  244095  244113     102
  244089  244134  244137       9  244089  244134  244140      10  244083  244089
  244095      49  244083  244089  244134      32  244194  244191  244197       1
  244191  244197  244203       3  244158  244152  244170      69  244152  244146
  244191      44  244152  244170  244179     101  244146  244152  244158      48
  244146  244152  244170     102  244146  244191  244194       9  244146  244191
  244197      10  244140  244146  244152      49  244140  244146  244191      32
  244239  244236  244242       1  244236  244242  244248       3  244230  244227
  244233      33  244218  244227  244230      37  244218  244227  244233      37
  244209  244203  244236      36  244209  244218  244227     103  244203  244209
  244218      79  244203  244236  244239       9  244203  244236  244242      10
  244197  244203  244209      41  244197  244203  244236      32  244290  244287
  244293       1  244287  244293  244299       3  244275  244272  244278       1
  244263  244272  244275      82  244263  244272  244278      83  244254  244248
  244287      36  244254  244263  244272      84  244248  244254  244263      79
  244248  244287  244290       9  244248  244287  244293      10  244242  244248
  244254      41  244242  244248  244287      32  244323  244320  244326       1
  244320  244326  244332       3  244305  244299  244320      36  244299  244305
  244314     107  244299  244320  244323       9  244299  244320  244326      10
  244293  244299  244305      41  244293  244299  244320      32  244395  244392
  244398       1  244392  244398  244404       3  244377  244383  244389     109
  244371  244377  244383      51  244365  244362  244389     110  244365  244371
  244377      51  244362  244365  244371     112  244362  244389  244383     113
  244356  244362  244365     115  244356  244362  244389     116  244350  244347
  244389     118  244350  244356  244362     120  244347  244350  244356     122
  244347  244389  244362     123  244347  244389  244383     124  244338  244332
  244392       5  244338  244347  244350     126  244338  244347  244389     127
  244332  244338  244347     128  244332  244392  244395       9  244332  244392
  244398      10  244326  244332  244338      56  244326  244332  244392      32
  244416  244413  244419       1  244413  244419  244425       3  244404  244413
  244416       9  244404  244413  244419      10  244398  244404  244413      32
  244449  244446  244452       1  244446  244452  244455      91  244446  244452
  244482       3  244431  244425  244446      36  244425  244431  244440     107
  244425  244446  244449       9  244425  244446  244452      10  244419  244425
  244431      41  244419  244425  244446      32  244491  244488  244494       1
  244488  244494  244500       3  244482  244488  244491       9  244482  244488
  244494      10  244473  244482  244488       5  244464  244473  244482      93
  244455  244452  244482      95  244455  244464  244473      96  244452  244455
  244464      98  244452  244482  244473      56  244452  244482  244488      32
  244557  244554  244560       1  244554  244560  244566       3  244524  244533
  244542      22  244515  244524  244533      23  244506  244500  244554      24
  244506  244515  244524      23  244500  244506  244515      28  244500  244554
  244557       9  244500  244554  244560      10  244494  244500  244506      31
  244494  244500  244554      32  244605  244602  244608       1  244602  244608
  244614       3  244578  244572  244590      42  244572  244566  244602      44
  244566  244572  244578      48  244566  244572  244590      48  244566  244602
  244605       9  244566  244602  244608      10  244560  244566  244572      49
  244560  244566  244602      32  244647  244644  244650       1  244644  244650
  244656       3  244626  244620  244638      85  244620  244614  244644      44
  244614  244620  244626      48  244614  244620  244638      90  244614  244644
  244647       9  244614  244644  244650      10  244608  244614  244620      49
  244608  244614  244644      32  244713  244710  244716       1  244710  244716
  244722       3  244680  244689  244698      22  244671  244680  244689      23
  244662  244656  244710      24  244662  244671  244680      23  244656  244662
  244671      28  244656  244710  244713       9  244656  244710  244716      10
  244650  244656  244662      31  244650  244656  244710      32  244749  244746
  244752       1  244746  244752  244758       3  244740  244737  244743      33
  244728  244722  244746      36  244728  244737  244740      37  244728  244737
  244743      37  244722  244728  244737      40  244722  244746  244749       9
  244722  244746  244752      10  244716  244722  244728      41  244716  244722
  244746      32  244770  244767  244773       1  244767  244773  244779       3
  244758  244767  244770       9  244758  244767  244773      10  244752  244758
  244767      32  244818  244815  244821       1  244815  244821  244827       3
  244791  244785  244803      42  244785  244779  244815      44  244779  244785
  244791      48  244779  244785  244803      48  244779  244815  244818       9
  244779  244815  244821      10  244773  244779  244785      49  244773  244779
  244815      32  244860  244857  244863       1  244857  244863  244869       3
  244839  244833  244851      85  244833  244827  244857      44  244827  244833
  244839      48  244827  244833  244851      90  244827  244857  244860       9
  244827  244857  244863      10  244821  244827  244833      49  244821  244827
  244857      32  244908  244905  244911       1  244905  244911  244917       3
  244881  244875  244893      42  244875  244869  244905      44  244869  244875
  244881      48  244869  244875  244893      48  244869  244905  244908       9
  244869  244905  244911      10  244863  244869  244875      49  244863  244869
  244905      32  244938  244935  244941       1  244935  244941  244947       3
  244923  244917  244935       5  244917  244935  244938       9  244917  244935
  244941      10  244911  244917  244923      56  244911  244917  244935      32
  245004  245001  245007       1  245001  245007  245013       3  244971  244980
  244989      22  244962  244971  244980      23  244953  244947  245001      24
  244953  244962  244971      23  244947  244953  244962      28  244947  245001
  245004       9  244947  245001  245007      10  244941  244947  244953      31
  244941  244947  245001      32  245037  245034  245040       1  245034  245040
  245046       3  245019  245013  245034      36  245013  245019  245028     107
  245013  245034  245037       9  245013  245034  245040      10  245007  245013
  245019      41  245007  245013  245034      32  245094  245091  245097       1
  245091  245097  245103       3  245058  245052  245070      69  245052  245046
  245091      44  245052  245070  245079     101  245046  245052  245058      48
  245046  245052  245070     102  245046  245091  245094       9  245046  245091
  245097      10  245040  245046  245052      49  245040  245046  245091      32
  245130  245127  245133       1  245127  245133  245139       3  245121  245118
  245124      33  245109  245103  245127      36  245109  245118  245121      37
  245109  245118  245124      37  245103  245109  245118      40  245103  245127
  245130       9  245103  245127  245133      10  245097  245103  245109      41
  245097  245103  245127      32  245187  245184  245190       1  245184  245190
  245196       3  245160  245154  245172      42  245145  245139  245184      36
  245145  245154  245160      69  245145  245154  245172      69  245139  245145
  245154      70  245139  245184  245187       9  245139  245184  245190      10
  245133  245139  245145      41  245133  245139  245184      32  245253  245250
  245256       1  245250  245256  245262       3  245220  245229  245238      22
  245211  245220  245229      23  245202  245196  245250      24  245202  245211
  245220      23  245196  245202  245211      28  245196  245250  245253       9
  245196  245250  245256      10  245190  245196  245202      31  245190  245196
  245250      32  245289  245286  245292       1  245286  245292  245298       3
  245280  245277  245283      33  245268  245262  245286      36  245268  245277
  245280      37  245268  245277  245283      37  245262  245268  245277      40
  245262  245286  245289       9  245262  245286  245292      10  245256  245262
  245268      41  245256  245262  245286      32  245355  245352  245358       1
  245352  245358  245364       3  245322  245331  245340      22  245313  245322
  245331      23  245304  245298  245352      24  245304  245313  245322      23
  245298  245304  245313      28  245298  245352  245355       9  245298  245352
  245358      10  245292  245298  245304      31  245292  245298  245352      32
  245418  245415  245421       1  245415  245421  245427       3  245397  245394
  245403     129  245394  245403  245409     132  245388  245394  245397     129
  245388  245394  245403     133  245382  245379  245409      51  245382  245388
  245394     132  245379  245382  245388      51  245379  245409  245403      51
  245370  245364  245415       5  245370  245379  245382      53  245370  245379
  245409      53  245364  245370  245379      55  245364  245415  245418       9
  245364  245415  245421      10  245358  245364  245370      56  245358  245364
  245415      32  245484  245481  245487       1  245481  245487  245493       3
  245451  245460  245469      22  245442  245451  245460      23  245433  245427
  245481      24  245433  245442  245451      23  245427  245433  245442      28
  245427  245481  245484       9  245427  245481  245487      10  245421  245427
  245433      31  245421  245427  245481      32  245526  245523  245529       1
  245523  245529  245535       3  245511  245508  245514       1  245499  245493
  245523      36  245499  245508  245511      82  245499  245508  245514      83
  245493  245499  245508     134  245493  245523  245526       9  245493  245523
  245529      10  245487  245493  245499      41  245487  245493  245523      32
  245583  245580  245586       1  245580  245586  245592       3  245547  245541
  245559      69  245541  245535  245580      44  245541  245559  245568     101
  245535  245541  245547      48  245535  245541  245559     102  245535  245580
  245583       9  245535  245580  245586      10  245529  245535  245541      49
  245529  245535  245580      32  245604  245601  245607       1  245601  245607
  245613       3  245592  245601  245604       9  245592  245601  245607      10
  245586  245592  245601      32  245634  245631  245637       1  245631  245637
  245643       3  245619  245613  245631       5  245613  245631  245634       9
  245613  245631  245637      10  245607  245613  245619      56  245607  245613
  245631      32  245700  245697  245703       1  245697  245703  245709       3
  245667  245676  245685      22  245658  245667  245676      23  245649  245643
  245697      24  245649  245658  245667      23  245643  245649  245658      28
  245643  245697  245700       9  245643  245697  245703      10  245637  245643
  245649      31  245637  245643  245697      32  245757  245754  245760       1
  245754  245760  245766       3  245730  245724  245742      42  245715  245709
  245754      36  245715  245724  245730      69  245715  245724  245742      69
  245709  245715  245724      70  245709  245754  245757       9  245709  245754
  245760      10  245703  245709  245715      41  245703  245709  245754      32
  245814  245811  245817       1  245811  245817  245823       3  245778  245772
  245790      69  245772  245766  245811      44  245772  245790  245799     101
  245766  245772  245778      48  245766  245772  245790     102  245766  245811
  245814       9  245766  245811  245817      10  245760  245766  245772      49
  245760  245766  245811      32  245865  245862  245868       1  245862  245868
  245874       3  245850  245847  245853       1  245838  245847  245850      82
  245838  245847  245853      83  245829  245823  245862      36  245829  245838
  245847      84  245823  245829  245838      79  245823  245862  245865       9
  245823  245862  245868      10  245817  245823  245829      41  245817  245823
  245862      32  245901  245898  245904       1  245898  245904  245910       3
  245892  245889  245895      33  245880  245874  245898      36  245880  245889
  245892      37  245880  245889  245895      37  245874  245880  245889      40
  245874  245898  245901       9  245874  245898  245904      10  245868  245874
  245880      41  245868  245874  245898      32  245949  245946  245952       1
  245946  245952  245958       3  245922  245916  245934      42  245916  245910
  245946      44  245910  245916  245922      48  245910  245916  245934      48
  245910  245946  245949       9  245910  245946  245952      10  245904  245910
  245916      49  245904  245910  245946      32  245979  245976  245982       1
  245976  245982  245988       3  245964  245958  245976       5  245958  245976
  245979       9  245958  245976  245982      10  245952  245958  245964      56
  245952  245958  245976      32  246021  246018  246024       1  246018  246024
  246030       3  246006  246003  246009       1  245994  245988  246018      36
  245994  246003  246006      82  245994  246003  246009      83  245988  245994
  246003     134  245988  246018  246021       9  245988  246018  246024      10
  245982  245988  245994      41  245982  245988  246018      32  246063  246060
  246066       1  246060  246066  246072       3  246048  246045  246051       1
  246036  246030  246060      36  246036  246045  246048      82  246036  246045
  246051      83  246030  246036  246045     134  246030  246060  246063       9
  246030  246060  246066      10  246024  246030  246036      41  246024  246030
  246060      32  246105  246102  246108       1  246102  246108  246114       3
  246084  246078  246096      85  246078  246072  246102      44  246072  246078
  246084      48  246072  246078  246096      90  246072  246102  246105       9
  246072  246102  246108      10  246066  246072  246078      49  246066  246072
  246102      32  246147  246144  246150       1  246144  246150  246156       3
  246132  246129  246135       1  246120  246114  246144      36  246120  246129
  246132      82  246120  246129  246135      83  246114  246120  246129     134
  246114  246144  246147       9  246114  246144  246150      10  246108  246114
  246120      41  246108  246114  246144      32  246192  246189  246195       1
  246189  246195  246201       3  246183  246180  246186      33  246171  246180
  246183      37  246171  246180  246186      37  246162  246156  246189      36
  246162  246171  246180     103  246156  246162  246171      79  246156  246189
  246192       9  246156  246189  246195      10  246150  246156  246162      41
  246150  246156  246189      32  246237  246234  246240       1  246234  246240
  246246       3  246228  246225  246231      33  246216  246225  246228      37
  246216  246225  246231      37  246207  246201  246234      36  246207  246216
  246225     103  246201  246207  246216      79  246201  246234  246237       9
  246201  246234  246240      10  246195  246201  246207      41  246195  246201
  246234      32  246267  246264  246270       1  246264  246270  246276       3
  246252  246246  246264       5  246246  246264  246267       9  246246  246264
  246270      10  246240  246246  246252      56  246240  246246  246264      32
  246288  246285  246291       1  246285  246291  246297       3  246276  246285
  246288       9  246276  246285  246291      10  246270  246276  246285      32
  246324  246321  246327       1  246321  246327  246333       3  246315  246312
  246318      33  246303  246297  246321      36  246303  246312  246315      37
  246303  246312  246318      37  246297  246303  246312      40  246297  246321
  246324       9  246297  246321  246327      10  246291  246297  246303      41
  246291  246297  246321      32  246345  246342  246348       1  246342  246348
  246354       3  246333  246342  246345       9  246333  246342  246348      10
  246327  246333  246342      32  246387  246384  246390       1  246384  246390
  246396       3  246366  246360  246378      85  246360  246354  246384      44
  246354  246360  246366      48  246354  246360  246378      90  246354  246384
  246387       9  246354  246384  246390      10  246348  246354  246360      49
  246348  246354  246384      32  246429  246426  246432       1  246426  246432
  246438       3  246408  246402  246420      85  246402  246396  246426      44
  246396  246402  246408      48  246396  246402  246420      90  246396  246426
  246429       9  246396  246426  246432      10  246390  246396  246402      49
  246390  246396  246426      32  246471  246468  246474       1  246468  246474
  246480       3  246450  246444  246462      85  246444  246438  246468      44
  246438  246444  246450      48  246438  246444  246462      90  246438  246468
  246471       9  246438  246468  246474      10  246432  246438  246444      49
  246432  246438  246468      32  246501  246498  246504       1  246498  246504
  246510       3  246486  246480  246498       5  246480  246498  246501       9
  246480  246498  246504      10  246474  246480  246486      56  246474  246480
  246498      32  246543  246540  246546       1  246540  246546  246552       3
  246522  246516  246534      85  246516  246510  246540      44  246510  246516
  246522      48  246510  246516  246534      90  246510  246540  246543       9
  246510  246540  246546      10  246504  246510  246516      49  246504  246510
  246540      32  246591  246588  246594       1  246588  246594  246600       3
  246564  246558  246576      42  246558  246552  246588      44  246552  246558
  246564      48  246552  246558  246576      48  246552  246588  246591       9
  246552  246588  246594      10  246546  246552  246558      49  246546  246552
  246588      32  246648  246645  246651       1  246645  246651  246657       3
  246621  246615  246633      42  246606  246600  246645      36  246606  246615
  246621      69  246606  246615  246633      69  246600  246606  246615      70
  246600  246645  246648       9  246600  246645  246651      10  246594  246600
  246606      41  246594  246600  246645      32  246678  246675  246681       1
  246675  246681  246687       3  246663  246657  246675       5  246657  246675
  246678       9  246657  246675  246681      10  246651  246657  246663      56
  246651  246657  246675      32  246750  246747  246753       1  246747  246753
  246759       3  246729  246726  246738      59  246720  246726  246729      59
  246720  246726  246738      59  246711  246720  246726      64  246702  246711
  246720      66  246693  246687  246747      24  246693  246702  246711      23
  246687  246693  246702      28  246687  246747  246750       9  246687  246747
  246753      10  246681  246687  246693      31  246681  246687  246747      32
  246783  246780  246786       1  246780  246786  246792       3  246765  246759
  246780      36  246759  246765  246774     107  246759  246780  246783       9
  246759  246780  246786      10  246753  246759  246765      41  246753  246759
  246780      32  246840  246837  246843       1  246837  246843  246849       3
  246804  246798  246816      69  246798  246792  246837      44  246798  246816
  246825     101  246792  246798  246804      48  246792  246798  246816     102
  246792  246837  246840       9  246792  246837  246843      10  246786  246792
  246798      49  246786  246792  246837      32  246870  246867  246873       1
  246867  246873  246879       3  246855  246849  246867       5  246849  246867
  246870       9  246849  246867  246873      10  246843  246849  246855      56
  246843  246849  246867      32  246936  246933  246939       1  246933  246939
  246945       3  246903  246912  246921      22  246894  246903  246912      23
  246885  246879  246933      24  246885  246894  246903      23  246879  246885
  246894      28  246879  246933  246936       9  246879  246933  246939      10
  246873  246879  246885      31  246873  246879  246933      32  246981  246978
  246984       1  246978  246984  246990       3  246972  246969  246975      33
  246960  246969  246972      37  246960  246969  246975      37  246951  246945
  246978      36  246951  246960  246969     103  246945  246951  246960      79
  246945  246978  246981       9  246945  246978  246984      10  246939  246945
  246951      41  246939  246945  246978      32  247002  246999  247005       1
  246999  247005  247011       3  246990  246999  247002       9  246990  246999
  247005      10  246984  246990  246999      32  247062  247059  247065       1
  247059  247065  247071       3  247041  247047  247053      51  247035  247041
  247047      51  247029  247026  247053      51  247029  247035  247041      51
  247026  247029  247035      51  247026  247053  247047      51  247017  247011
  247059       5  247017  247026  247029      53  247017  247026  247053      53
  247011  247017  247026      55  247011  247059  247062       9  247011  247059
  247065      10  247005  247011  247017      56  247005  247011  247059      32
  247107  247104  247110       1  247104  247110  247116       3  247098  247095
  247101      33  247086  247095  247098      37  247086  247095  247101      37
  247077  247071  247104      36  247077  247086  247095     103  247071  247077
  247086      79  247071  247104  247107       9  247071  247104  247110      10
  247065  247071  247077      41  247065  247071  247104      32  247173  247170
  247176       1  247170  247176  247182       3  247140  247149  247158      22
  247131  247140  247149      23  247122  247116  247170      24  247122  247131
  247140      23  247116  247122  247131      28  247116  247170  247173       9
  247116  247170  247176      10  247110  247116  247122      31  247110  247116
  247170      32  247230  247227  247233       1  247227  247233  247239       3
  247194  247188  247206      69  247188  247182  247227      44  247188  247206
  247215     101  247182  247188  247194      48  247182  247188  247206     102
  247182  247227  247230       9  247182  247227  247233      10  247176  247182
  247188      49  247176  247182  247227      32  247263  247260  247266       1
  247260  247266  247272       3  247245  247239  247260      36  247239  247245
  247254     107  247239  247260  247263       9  247239  247260  247266      10
  247233  247239  247245      41  247233  247239  247260      32  247329  247326
  247332       1  247326  247332  247338       3  247296  247305  247314      22
  247287  247296  247305      23  247278  247272  247326      24  247278  247287
  247296      23  247272  247278  247287      28  247272  247326  247329       9
  247272  247326  247332      10  247266  247272  247278      31  247266  247272
  247326      32  247350  247347  247353       1  247347  247353  247359       3
  247338  247347  247350       9  247338  247347  247353      10  247332  247338
  247347      32  247380  247377  247383       1  247377  247383  247389       3
  247365  247359  247377       5  247359  247377  247380       9  247359  247377
  247383      10  247353  247359  247365      56  247353  247359  247377      32
  247422  247419  247425       1  247419  247425  247428      91  247419  247425
  247455       3  247407  247404  247410       1  247395  247389  247419      36
  247395  247404  247407      82  247395  247404  247410      83  247389  247395
  247404     134  247389  247419  247422       9  247389  247419  247425      10
  247383  247389  247395      41  247383  247389  247419      32  247464  247461
  247467       1  247461  247467  247473       3  247455  247461  247464       9
  247455  247461  247467      10  247446  247455  247461       5  247437  247446
  247455      93  247428  247425  247455      95  247428  247437  247446      96
  247425  247428  247437      98  247425  247455  247446      56  247425  247455
  247461      32  247512  247509  247515       1  247509  247515  247521       3
  247485  247479  247497      42  247479  247473  247509      44  247473  247479
  247485      48  247473  247479  247497      48  247473  247509  247512       9
  247473  247509  247515      10  247467  247473  247479      49  247467  247473
  247509      32  247557  247554  247560       1  247554  247560  247566       3
  247548  247545  247551      33  247536  247545  247548      37  247536  247545
  247551      37  247527  247521  247554      36  247527  247536  247545     103
  247521  247527  247536      79  247521  247554  247557       9  247521  247554
  247560      10  247515  247521  247527      41  247515  247521  247554      32
  247614  247611  247617       1  247611  247617  247623       3  247578  247572
  247590      69  247572  247566  247611      44  247572  247590  247599     101
  247566  247572  247578      48  247566  247572  247590     102  247566  247611
  247614       9  247566  247611  247617      10  247560  247566  247572      49
  247560  247566  247611      32  247686  247683  247689       1  247683  247689
  247695       3  247665  247662  247674      59  247656  247662  247665      59
  247656  247662  247674      59  247647  247656  247662      64  247638  247647
  247656      66  247629  247623  247683      24  247629  247638  247647      23
  247623  247629  247638      28  247623  247683  247686       9  247623  247683
  247689      10  247617  247623  247629      31  247617  247623  247683      32
  247758  247755  247761       1  247755  247761  247767       3  247737  247734
  247746      59  247728  247734  247737      59  247728  247734  247746      59
  247719  247728  247734      64  247710  247719  247728      66  247701  247695
  247755      24  247701  247710  247719      23  247695  247701  247710      28
  247695  247755  247758       9  247695  247755  247761      10  247689  247695
  247701      31  247689  247695  247755      32  247779  247776  247782       1
  247776  247782  247788       3  247767  247776  247779       9  247767  247776
  247782      10  247761  247767  247776      32  247827  247824  247830       1
  247824  247830  247836       3  247800  247794  247812      42  247794  247788
  247824      44  247788  247794  247800      48  247788  247794  247812      48
  247788  247824  247827       9  247788  247824  247830      10  247782  247788
  247794      49  247782  247788  247824      32  247878  247875  247881       1
  247875  247881  247887       3  247851  247860  247863      75  247842  247836
  247875      36  247842  247851  247860      78  247836  247842  247851      79
  247836  247875  247878       9  247836  247875  247881      10  247830  247836
  247842      41  247830  247836  247875      32  247935  247932  247938       1
  247932  247938  247944       3  247908  247902  247920      42  247893  247887
  247932      36  247893  247902  247908      69  247893  247902  247920      69
  247887  247893  247902      70  247887  247932  247935       9  247887  247932
  247938      10  247881  247887  247893      41  247881  247887  247932      32
  247965  247962  247968       1  247962  247968  247974       3  247950  247944
  247962       5  247944  247962  247965       9  247944  247962  247968      10
  247938  247944  247950      56  247938  247944  247962      32  248013  248010
  248016       1  248010  248016  248022       3  247986  247980  247998      42
  247980  247974  248010      44  247974  247980  247986      48  247974  247980
  247998      48  247974  248010  248013       9  247974  248010  248016      10
  247968  247974  247980      49  247968  247974  248010      32  248049  248046
  248052       1  248046  248052  248058       3  248040  248037  248043      33
  248028  248022  248046      36  248028  248037  248040      37  248028  248037
  248043      37  248022  248028  248037      40  248022  248046  248049       9
  248022  248046  248052      10  248016  248022  248028      41  248016  248022
  248046      32  248079  248076  248082       1  248076  248082  248088       3
  248064  248058  248076       5  248058  248076  248079       9  248058  248076
  248082      10  248052  248058  248064      56  248052  248058  248076      32
  248127  248124  248130       1  248124  248130  248136       3  248100  248094
  248112      42  248094  248088  248124      44  248088  248094  248100      48
  248088  248094  248112      48  248088  248124  248127       9  248088  248124
  248130      10  248082  248088  248094      49  248082  248088  248124      32
  248184  248181  248187       1  248181  248187  248193       3  248148  248142
  248160      69  248142  248136  248181      44  248142  248160  248169     101
  248136  248142  248148      48  248136  248142  248160     102  248136  248181
  248184       9  248136  248181  248187      10  248130  248136  248142      49
  248130  248136  248181      32  248214  248211  248217       1  248211  248217
  248223       3  248199  248193  248211       5  248193  248211  248214       9
  248193  248211  248217      10  248187  248193  248199      56  248187  248193
  248211      32  248259  248256  248262       1  248256  248262  248268       3
  248250  248247  248253      33  248238  248247  248250      37  248238  248247
  248253      37  248229  248223  248256      36  248229  248238  248247     103
  248223  248229  248238      79  248223  248256  248259       9  248223  248256
  248262      10  248217  248223  248229      41  248217  248223  248256      32
  248316  248313  248319       1  248313  248319  248325       3  248289  248283
  248301      42  248274  248268  248313      36  248274  248283  248289      69
  248274  248283  248301      69  248268  248274  248283      70  248268  248313
  248316       9  248268  248313  248319      10  248262  248268  248274      41
  248262  248268  248313      32  248382  248379  248385       1  248379  248385
  248391       3  248349  248358  248367      22  248340  248349  248358      23
  248331  248325  248379      24  248331  248340  248349      23  248325  248331
  248340      28  248325  248379  248382       9  248325  248379  248385      10
  248319  248325  248331      31  248319  248325  248379      32  248448  248445
  248451       1  248445  248451  248457       3  248415  248424  248433      22
  248406  248415  248424      23  248397  248391  248445      24  248397  248406
  248415      23  248391  248397  248406      28  248391  248445  248448       9
  248391  248445  248451      10  248385  248391  248397      31  248385  248391
  248445      32  248499  248496  248502       1  248496  248502  248508       3
  248484  248481  248487       1  248472  248481  248484      82  248472  248481
  248487      83  248463  248457  248496      36  248463  248472  248481      84
  248457  248463  248472      79  248457  248496  248499       9  248457  248496
  248502      10  248451  248457  248463      41  248451  248457  248496      32
  248532  248529  248535       1  248529  248535  248541       3  248514  248508
  248529      36  248508  248514  248523     107  248508  248529  248532       9
  248508  248529  248535      10  248502  248508  248514      41  248502  248508
  248529      32  248598  248595  248601       1  248595  248601  248604      91
  248595  248601  248631       3  248565  248574  248583      22  248556  248565
  248574      23  248547  248541  248595      24  248547  248556  248565      23
  248541  248547  248556      28  248541  248595  248598       9  248541  248595
  248601      10  248535  248541  248547      31  248535  248541  248595      32
  248640  248637  248643       1  248637  248643  248649       3  248631  248637
  248640       9  248631  248637  248643      10  248622  248631  248637       5
  248613  248622  248631      93  248604  248601  248631      95  248604  248613
  248622      96  248601  248604  248613      98  248601  248631  248622      56
  248601  248631  248637      32  248688  248685  248691       1  248685  248691
  248697       3  248661  248655  248673      42  248655  248649  248685      44
  248649  248655  248661      48  248649  248655  248673      48  248649  248685
  248688       9  248649  248685  248691      10  248643  248649  248655      49
  248643  248649  248685      32  248730  248727  248733       1  248727  248733
  248739       3  248709  248703  248721      85  248703  248697  248727      44
  248697  248703  248709      48  248697  248703  248721      90  248697  248727
  248730       9  248697  248727  248733      10  248691  248697  248703      49
  248691  248697  248727      32  248772  248769  248775       1  248769  248775
  248778      91  248769  248775  248805       3  248751  248745  248763      85
  248745  248739  248769      44  248739  248745  248751      48  248739  248745
  248763      90  248739  248769  248772       9  248739  248769  248775      10
  248733  248739  248745      49  248733  248739  248769      32  248814  248811
  248817       1  248811  248817  248823       3  248805  248811  248814       9
  248805  248811  248817      10  248796  248805  248811       5  248787  248796
  248805      93  248778  248775  248805      95  248778  248787  248796      96
  248775  248778  248787      98  248775  248805  248796      56  248775  248805
  248811      32  248859  248856  248862       1  248856  248862  248868       3
  248850  248847  248853      33  248838  248847  248850      37  248838  248847
  248853      37  248829  248823  248856      36  248829  248838  248847     103
  248823  248829  248838      79  248823  248856  248859       9  248823  248856
  248862      10  248817  248823  248829      41  248817  248823  248856      32
  248904  248901  248907       1  248901  248907  248913       3  248895  248892
  248898      33  248883  248892  248895      37  248883  248892  248898      37
  248874  248868  248901      36  248874  248883  248892     103  248868  248874
  248883      79  248868  248901  248904       9  248868  248901  248907      10
  248862  248868  248874      41  248862  248868  248901      32  248961  248958
  248964       1  248958  248964  248970       3  248925  248919  248937      69
  248919  248913  248958      44  248919  248937  248946     101  248913  248919
  248925      48  248913  248919  248937     102  248913  248958  248961       9
  248913  248958  248964      10  248907  248913  248919      49  248907  248913
  248958      32  248991  248988  248994       1  248988  248994  249000       3
  248976  248970  248988       5  248970  248988  248991       9  248970  248988
  248994      10  248964  248970  248976      56  248964  248970  248988      32
  249042  249039  249045       1  249039  249045  249051       3  249027  249024
  249030       1  249015  249024  249027      82  249015  249024  249030      83
  249006  249000  249039      36  249006  249015  249024      84  249000  249006
  249015      79  249000  249039  249042       9  249000  249039  249045      10
  248994  249000  249006      41  248994  249000  249039      32  249090  249087
  249093       1  249087  249093  249099       3  249063  249057  249075      42
  249057  249051  249087      44  249051  249057  249063      48  249051  249057
  249075      48  249051  249087  249090       9  249051  249087  249093      10
  249045  249051  249057      49  249045  249051  249087      32  249120  249117
  249123       1  249117  249123  249129       3  249105  249099  249117       5
  249099  249117  249120       9  249099  249117  249123      10  249093  249099
  249105      56  249093  249099  249117      32  249162  249159  249165       1
  249159  249165  249171       3  249141  249135  249153      85  249135  249129
  249159      44  249129  249135  249141      48  249129  249135  249153      90
  249129  249159  249162       9  249129  249159  249165      10  249123  249129
  249135      49  249123  249129  249159      32  249219  249216  249222       1
  249216  249222  249228       3  249183  249177  249195      69  249177  249171
  249216      44  249177  249195  249204     101  249171  249177  249183      48
  249171  249177  249195     102  249171  249216  249219       9  249171  249216
  249222      10  249165  249171  249177      49  249165  249171  249216      32
  249252  249249  249255       1  249249  249255  249261       3  249234  249228
  249249      36  249228  249234  249243     107  249228  249249  249252       9
  249228  249249  249255      10  249222  249228  249234      41  249222  249228
  249249      32  249282  249279  249285       1  249279  249285  249291       3
  249267  249261  249279       5  249261  249279  249282       9  249261  249279
  249285      10  249255  249261  249267      56  249255  249261  249279      32
  249324  249321  249327       1  249321  249327  249333       3  249309  249306
  249312       1  249297  249291  249321      36  249297  249306  249309      82
  249297  249306  249312      83  249291  249297  249306     134  249291  249321
  249324       9  249291  249321  249327      10  249285  249291  249297      41
  249285  249291  249321      32  249345  249342  249348       1  249342  249348
  249354       3  249333  249342  249345       9  249333  249342  249348      10
  249327  249333  249342      32  249381  249378  249384       1  249378  249384
  249390       3  249372  249369  249375      33  249360  249354  249378      36
  249360  249369  249372      37  249360  249369  249375      37  249354  249360
  249369      40  249354  249378  249381       9  249354  249378  249384      10
  249348  249354  249360      41  249348  249354  249378      32  249447  249444
  249450       1  249444  249450  249456       3  249414  249423  249432      22
  249405  249414  249423      23  249396  249390  249444      24  249396  249405
  249414      23  249390  249396  249405      28  249390  249444  249447       9
  249390  249444  249450      10  249384  249390  249396      31  249384  249390
  249444      32  249492  249489  249495       1  249489  249495  249501       3
  249483  249480  249486      33  249471  249480  249483      37  249471  249480
  249486      37  249462  249456  249489      36  249462  249471  249480     103
  249456  249462  249471      79  249456  249489  249492       9  249456  249489
  249495      10  249450  249456  249462      41  249450  249456  249489      32
  249549  249546  249552       1  249546  249552  249558       3  249513  249507
  249525      69  249507  249501  249546      44  249507  249525  249534     101
  249501  249507  249513      48  249501  249507  249525     102  249501  249546
  249549       9  249501  249546  249552      10  249495  249501  249507      49
  249495  249501  249546      32  249570  249567  249573       1  249567  249573
  249579       3  249558  249567  249570       9  249558  249567  249573      10
  249552  249558  249567      32  249612  249609  249615       1  249609  249615
  249621       3  249597  249594  249600       1  249585  249579  249609      36
  249585  249594  249597      82  249585  249594  249600      83  249579  249585
  249594     134  249579  249609  249612       9  249579  249609  249615      10
  249573  249579  249585      41  249573  249579  249609      32  249669  249666
  249672       1  249666  249672  249678       3  249633  249627  249645      69
  249627  249621  249666      44  249627  249645  249654     101  249621  249627
  249633      48  249621  249627  249645     102  249621  249666  249669       9
  249621  249666  249672      10  249615  249621  249627      49  249615  249621
  249666      32  249726  249723  249729       1  249723  249729  249735       3
  249690  249684  249702      69  249684  249678  249723      44  249684  249702
  249711     101  249678  249684  249690      48  249678  249684  249702     102
  249678  249723  249726       9  249678  249723  249729      10  249672  249678
  249684      49  249672  249678  249723      32  249759  249756  249762       1
  249756  249762  249768       3  249741  249735  249756      36  249735  249741
  249750     107  249735  249756  249759       9  249735  249756  249762      10
  249729  249735  249741      41  249729  249735  249756      32  249795  249792
  249798       1  249792  249798  249804       3  249786  249783  249789      33
  249774  249768  249792      36  249774  249783  249786      37  249774  249783
  249789      37  249768  249774  249783      40  249768  249792  249795       9
  249768  249792  249798      10  249762  249768  249774      41  249762  249768
  249792      32  249825  249822  249828       1  249822  249828  249834       3
  249810  249804  249822       5  249804  249822  249825       9  249804  249822
  249828      10  249798  249804  249810      56  249798  249804  249822      32
  249876  249873  249879       1  249873  249879  249885       3  249849  249858
  249861      75  249840  249834  249873      36  249840  249849  249858      78
  249834  249840  249849      79  249834  249873  249876       9  249834  249873
  249879      10  249828  249834  249840      41  249828  249834  249873      32
  249942  249939  249945       1  249939  249945  249951       3  249909  249918
  249927      22  249900  249909  249918      23  249891  249885  249939      24
  249891  249900  249909      23  249885  249891  249900      28  249885  249939
  249942       9  249885  249939  249945      10  249879  249885  249891      31
  249879  249885  249939      32  250008  250005  250011       1  250005  250011
  250017       3  249975  249984  249993      22  249966  249975  249984      23
  249957  249951  250005      24  249957  249966  249975      23  249951  249957
  249966      28  249951  250005  250008       9  249951  250005  250011      10
  249945  249951  249957      31  249945  249951  250005      32  250056  250053
  250059       1  250053  250059  250065       3  250029  250023  250041      42
  250023  250017  250053      44  250017  250023  250029      48  250017  250023
  250041      48  250017  250053  250056       9  250017  250053  250059      10
  250011  250017  250023      49  250011  250017  250053      32  250077  250074
  250080       1  250074  250080  250086       3  250065  250074  250077       9
  250065  250074  250080      10  250059  250065  250074      32  250149  250146
  250152       1  250146  250152  250158       3  250128  250125  250137      59
  250119  250125  250128      59  250119  250125  250137      59  250110  250119
  250125      64  250101  250110  250119      66  250092  250086  250146      24
  250092  250101  250110      23  250086  250092  250101      28  250086  250146
  250149       9  250086  250146  250152      10  250080  250086  250092      31
  250080  250086  250146      32  250215  250212  250218       1  250212  250218
  250224       3  250182  250191  250200      22  250173  250182  250191      23
  250164  250158  250212      24  250164  250173  250182      23  250158  250164
  250173      28  250158  250212  250215       9  250158  250212  250218      10
  250152  250158  250164      31  250152  250158  250212      32  250236  250233
  250239       1  250233  250239  250245       3  250224  250233  250236       9
  250224  250233  250239      10  250218  250224  250233      32  250284  250281
  250287       1  250281  250287  250293       3  250257  250251  250269      42
  250251  250245  250281      44  250245  250251  250257      48  250245  250251
  250269      48  250245  250281  250284       9  250245  250281  250287      10
  250239  250245  250251      49  250239  250245  250281      32  250341  250338
  250344       1  250338  250344  250350       3  250305  250299  250317      69
  250299  250293  250338      44  250299  250317  250326     101  250293  250299
  250305      48  250293  250299  250317     102  250293  250338  250341       9
  250293  250338  250344      10  250287  250293  250299      49  250287  250293
  250338      32  250383  250380  250386       1  250380  250386  250392       3
  250362  250356  250374      85  250356  250350  250380      44  250350  250356
  250362      48  250350  250356  250374      90  250350  250380  250383       9
  250350  250380  250386      10  250344  250350  250356      49  250344  250350
  250380      32  250431  250428  250434       1  250428  250434  250440       3
  250404  250398  250416      42  250398  250392  250428      44  250392  250398
  250404      48  250392  250398  250416      48  250392  250428  250431       9
  250392  250428  250434      10  250386  250392  250398      49  250386  250392
  250428      32  250497  250494  250500       1  250494  250500  250506       3
  250464  250473  250482      22  250455  250464  250473      23  250446  250440
  250494      24  250446  250455  250464      23  250440  250446  250455      28
  250440  250494  250497       9  250440  250494  250500      10  250434  250440
  250446      31  250434  250440  250494      32  250533  250530  250536       1
  250530  250536  250542       3  250524  250521  250527      33  250512  250506
  250530      36  250512  250521  250524      37  250512  250521  250527      37
  250506  250512  250521      40  250506  250530  250533       9  250506  250530
  250536      10  250500  250506  250512      41  250500  250506  250530      32
  250554  250551  250557       1  250551  250557  250563       3  250542  250551
  250554       9  250542  250551  250557      10  250536  250542  250551      32
  250620  250617  250623       1  250617  250623  250629       3  250587  250596
  250605      22  250578  250587  250596      23  250569  250563  250617      24
  250569  250578  250587      23  250563  250569  250578      28  250563  250617
  250620       9  250563  250617  250623      10  250557  250563  250569      31
  250557  250563  250617      32  250662  250659  250665       1  250659  250665
  250671       3  250641  250635  250653      85  250635  250629  250659      44
  250629  250635  250641      48  250629  250635  250653      90  250629  250659
  250662       9  250629  250659  250665      10  250623  250629  250635      49
  250623  250629  250659      32  250719  250716  250722       1  250716  250722
  250728       3  250692  250686  250704      42  250677  250671  250716      36
  250677  250686  250692      69  250677  250686  250704      69  250671  250677
  250686      70  250671  250716  250719       9  250671  250716  250722      10
  250665  250671  250677      41  250665  250671  250716      32  250761  250758
  250764       1  250758  250764  250770       3  250746  250743  250749       1
  250734  250728  250758      36  250734  250743  250746      82  250734  250743
  250749      83  250728  250734  250743     134  250728  250758  250761       9
  250728  250758  250764      10  250722  250728  250734      41  250722  250728
  250758      32  250797  250794  250800       1  250794  250800  250806       3
  250788  250785  250791      33  250776  250770  250794      36  250776  250785
  250788      37  250776  250785  250791      37  250770  250776  250785      40
  250770  250794  250797       9  250770  250794  250800      10  250764  250770
  250776      41  250764  250770  250794      32  250842  250839  250845       1
  250839  250845  250851       3  250833  250830  250836      33  250821  250830
  250833      37  250821  250830  250836      37  250812  250806  250839      36
  250812  250821  250830     103  250806  250812  250821      79  250806  250839
  250842       9  250806  250839  250845      10  250800  250806  250812      41
  250800  250806  250839      32  250899  250896  250902       1  250896  250902
  250908       3  250872  250866  250884      42  250857  250851  250896      36
  250857  250866  250872      69  250857  250866  250884      69  250851  250857
  250866      70  250851  250896  250899       9  250851  250896  250902      10
  250845  250851  250857      41  250845  250851  250896      32  250944  250941
  250947       1  250941  250947  250953       3  250935  250932  250938      33
  250923  250932  250935      37  250923  250932  250938      37  250914  250908
  250941      36  250914  250923  250932     103  250908  250914  250923      79
  250908  250941  250944       9  250908  250941  250947      10  250902  250908
  250914      41  250902  250908  250941      32  251001  250998  251004       1
  250998  251004  251010       3  250965  250959  250977      69  250959  250953
  250998      44  250959  250977  250986     101  250953  250959  250965      48
  250953  250959  250977     102  250953  250998  251001       9  250953  250998
  251004      10  250947  250953  250959      49  250947  250953  250998      32
  251058  251055  251061       1  251055  251061  251067       3  251022  251016
  251034      69  251016  251010  251055      44  251016  251034  251043     101
  251010  251016  251022      48  251010  251016  251034     102  251010  251055
  251058       9  251010  251055  251061      10  251004  251010  251016      49
  251004  251010  251055      32  251103  251100  251106       1  251100  251106
  251112       3  251094  251091  251097      33  251082  251091  251094      37
  251082  251091  251097      37  251073  251067  251100      36  251073  251082
  251091     103  251067  251073  251082      79  251067  251100  251103       9
  251067  251100  251106      10  251061  251067  251073      41  251061  251067
  251100      32  251124  251121  251127       1  251121  251127  251133       3
  251112  251121  251124       9  251112  251121  251127      10  251106  251112
  251121      32  251175  251172  251178       1  251172  251178  251184       3
  251148  251157  251160      75  251139  251133  251172      36  251139  251148
  251157      78  251133  251139  251148      79  251133  251172  251175       9
  251133  251172  251178      10  251127  251133  251139      41  251127  251133
  251172      32  251241  251238  251244       1  251238  251244  251250       3
  251208  251217  251226      22  251199  251208  251217      23  251190  251184
  251238      24  251190  251199  251208      23  251184  251190  251199      28
  251184  251238  251241       9  251184  251238  251244      10  251178  251184
  251190      31  251178  251184  251238      32  251301  251298  251304       1
  251298  251304  251310       3  251280  251286  251292      51  251274  251280
  251286      51  251268  251265  251292      51  251268  251274  251280      51
  251265  251268  251274      51  251265  251292  251286      51  251256  251250
  251298       5  251256  251265  251268      53  251256  251265  251292      53
  251250  251256  251265      55  251250  251298  251301       9  251250  251298
  251304      10  251244  251250  251256      56  251244  251250  251298      32
  251337  251334  251340       1  251334  251340  251346       3  251328  251325
  251331      33  251316  251310  251334      36  251316  251325  251328      37
  251316  251325  251331      37  251310  251316  251325      40  251310  251334
  251337       9  251310  251334  251340      10  251304  251310  251316      41
  251304  251310  251334      32  251409  251406  251412       1  251406  251412
  251418       3  251388  251385  251397      59  251379  251385  251388      59
  251379  251385  251397      59  251370  251379  251385      64  251361  251370
  251379      66  251352  251346  251406      24  251352  251361  251370      23
  251346  251352  251361      28  251346  251406  251409       9  251346  251406
  251412      10  251340  251346  251352      31  251340  251346  251406      32
  251430  251427  251433       1  251427  251433  251439       3  251418  251427
  251430       9  251418  251427  251433      10  251412  251418  251427      32
  251493  251490  251496       1  251490  251496  251502       3  251472  251469
  251478     129  251469  251478  251484     132  251463  251469  251472     129
  251463  251469  251478     133  251457  251454  251484      51  251457  251463
  251469     132  251454  251457  251463      51  251454  251484  251478      51
  251445  251439  251490       5  251445  251454  251457      53  251445  251454
  251484      53  251439  251445  251454      55  251439  251490  251493       9
  251439  251490  251496      10  251433  251439  251445      56  251433  251439
  251490      32  251550  251547  251553       1  251547  251553  251559       3
  251514  251508  251526      69  251508  251502  251547      44  251508  251526
  251535     101  251502  251508  251514      48  251502  251508  251526     102
  251502  251547  251550       9  251502  251547  251553      10  251496  251502
  251508      49  251496  251502  251547      32  251583  251580  251586       1
  251580  251586  251589      91  251580  251586  251616       3  251565  251559
  251580      36  251559  251565  251574     107  251559  251580  251583       9
  251559  251580  251586      10  251553  251559  251565      41  251553  251559
  251580      32  251625  251622  251628       1  251622  251628  251634       3
  251616  251622  251625       9  251616  251622  251628      10  251607  251616
  251622       5  251598  251607  251616      93  251589  251586  251616      95
  251589  251598  251607      96  251586  251589  251598      98  251586  251616
  251607      56  251586  251616  251622      32  251688  251685  251691       1
  251685  251691  251697       3  251667  251664  251673     129  251664  251673
  251679     132  251658  251664  251667     129  251658  251664  251673     133
  251652  251649  251679      51  251652  251658  251664     132  251649  251652
  251658      51  251649  251679  251673      51  251640  251634  251685       5
  251640  251649  251652      53  251640  251649  251679      53  251634  251640
  251649      55  251634  251685  251688       9  251634  251685  251691      10
  251628  251634  251640      56  251628  251634  251685      32  251748  251745
  251751       1  251745  251751  251757       3  251727  251733  251739      51
  251721  251727  251733      51  251715  251712  251739      51  251715  251721
  251727      51  251712  251715  251721      51  251712  251739  251733      51
  251703  251697  251745       5  251703  251712  251715      53  251703  251712
  251739      53  251697  251703  251712      55  251697  251745  251748       9
  251697  251745  251751      10  251691  251697  251703      56  251691  251697
  251745      32  251805  251802  251808       1  251802  251808  251814       3
  251769  251763  251781      69  251763  251757  251802      44  251763  251781
  251790     101  251757  251763  251769      48  251757  251763  251781     102
  251757  251802  251805       9  251757  251802  251808      10  251751  251757
  251763      49  251751  251757  251802      32  251847  251844  251850       1
  251844  251850  251856       3  251832  251829  251835       1  251820  251814
  251844      36  251820  251829  251832      82  251820  251829  251835      83
  251814  251820  251829     134  251814  251844  251847       9  251814  251844
  251850      10  251808  251814  251820      41  251808  251814  251844      32
  251889  251886  251892       1  251886  251892  251898       3  251868  251862
  251880      85  251862  251856  251886      44  251856  251862  251868      48
  251856  251862  251880      90  251856  251886  251889       9  251856  251886
  251892      10  251850  251856  251862      49  251850  251856  251886      32
  251922  251919  251925       1  251919  251925  251931       3  251904  251898
  251919      36  251898  251904  251913     107  251898  251919  251922       9
  251898  251919  251925      10  251892  251898  251904      41  251892  251898
  251919      32  251988  251985  251991       1  251985  251991  251997       3
  251955  251964  251973      22  251946  251955  251964      23  251937  251931
  251985      24  251937  251946  251955      23  251931  251937  251946      28
  251931  251985  251988       9  251931  251985  251991      10  251925  251931
  251937      31  251925  251931  251985      32  252009  252006  252012       1
  252006  252012  252018       3  251997  252006  252009       9  251997  252006
  252012      10  251991  251997  252006      32  252060  252057  252063       1
  252057  252063  252069       3  252045  252042  252048       1  252033  252042
  252045      82  252033  252042  252048      83  252024  252018  252057      36
  252024  252033  252042      84  252018  252024  252033      79  252018  252057
  252060       9  252018  252057  252063      10  252012  252018  252024      41
  252012  252018  252057      32  252126  252123  252129       1  252123  252129
  252135       3  252093  252102  252111      22  252084  252093  252102      23
  252075  252069  252123      24  252075  252084  252093      23  252069  252075
  252084      28  252069  252123  252126       9  252069  252123  252129      10
  252063  252069  252075      31  252063  252069  252123      32  252159  252156
  252162       1  252156  252162  252168       3  252141  252135  252156      36
  252135  252141  252150     137  252135  252156  252159       9  252135  252156
  252162      10  252129  252135  252141      41  252129  252135  252156      32
  252204  252201  252207       1  252201  252207  252213       3  252195  252192
  252198      33  252183  252192  252195      37  252183  252192  252198      37
  252174  252168  252201      36  252174  252183  252192     103  252168  252174
  252183      79  252168  252201  252204       9  252168  252201  252207      10
  252162  252168  252174      41  252162  252168  252201      32  252264  252261
  252267       1  252261  252267  252273       3  252243  252249  252255      51
  252237  252243  252249      51  252231  252228  252255      51  252231  252237
  252243      51  252228  252231  252237      51  252228  252255  252249      51
  252219  252213  252261       5  252219  252228  252231      53  252219  252228
  252255      53  252213  252219  252228      55  252213  252261  252264       9
  252213  252261  252267      10  252207  252213  252219      56  252207  252213
  252261      32  252315  252312  252318       1  252312  252318  252324       3
  252300  252297  252303       1  252288  252297  252300      82  252288  252297
  252303      83  252279  252273  252312      36  252279  252288  252297      84
  252273  252279  252288      79  252273  252312  252315       9  252273  252312
  252318      10  252267  252273  252279      41  252267  252273  252312      32
  252351  252348  252354       1  252348  252354  252360       3  252342  252339
  252345      33  252330  252324  252348      36  252330  252339  252342      37
  252330  252339  252345      37  252324  252330  252339      40  252324  252348
  252351       9  252324  252348  252354      10  252318  252324  252330      41
  252318  252324  252348      32  252381  252378  252384       1  252378  252384
  252390       3  252366  252360  252378       5  252360  252378  252381       9
  252360  252378  252384      10  252354  252360  252366      56  252354  252360
  252378      32  252444  252441  252447       1  252441  252447  252453       3
  252423  252420  252429     129  252420  252429  252435     132  252414  252420
  252423     129  252414  252420  252429     133  252408  252405  252435      51
  252408  252414  252420     132  252405  252408  252414      51  252405  252435
  252429      51  252396  252390  252441       5  252396  252405  252408      53
  252396  252405  252435      53  252390  252396  252405      55  252390  252441
  252444       9  252390  252441  252447      10  252384  252390  252396      56
  252384  252390  252441      32  252492  252489  252495       1  252489  252495
  252501       3  252465  252459  252477      42  252459  252453  252489      44
  252453  252459  252465      48  252453  252459  252477      48  252453  252489
  252492       9  252453  252489  252495      10  252447  252453  252459      49
  252447  252453  252489      32  252549  252546  252552       1  252546  252552
  252558       3  252522  252516  252534      42  252507  252501  252546      36
  252507  252516  252522      69  252507  252516  252534      69  252501  252507
  252516      70  252501  252546  252549       9  252501  252546  252552      10
  252495  252501  252507      41  252495  252501  252546      32  252606  252603
  252609       1  252603  252609  252615       3  252579  252573  252591      42
  252564  252558  252603      36  252564  252573  252579      69  252564  252573
  252591      69  252558  252564  252573      70  252558  252603  252606       9
  252558  252603  252609      10  252552  252558  252564      41  252552  252558
  252603      32  252639  252636  252642       1  252636  252642  252648       3
  252621  252615  252636      36  252615  252621  252630     107  252615  252636
  252639       9  252615  252636  252642      10  252609  252615  252621      41
  252609  252615  252636      32  252684  252681  252687       1  252681  252687
  252693       3  252675  252672  252678      33  252663  252672  252675      37
  252663  252672  252678      37  252654  252648  252681      36  252654  252663
  252672     103  252648  252654  252663      79  252648  252681  252684       9
  252648  252681  252687      10  252642  252648  252654      41  252642  252648
  252681      32  252750  252747  252753       1  252747  252753  252759       3
  252717  252726  252735      22  252708  252717  252726      23  252699  252693
  252747      24  252699  252708  252717      23  252693  252699  252708      28
  252693  252747  252750       9  252693  252747  252753      10  252687  252693
  252699      31  252687  252693  252747      32  252816  252813  252819       1
  252813  252819  252825       3  252783  252792  252801      22  252774  252783
  252792      23  252765  252759  252813      24  252765  252774  252783      23
  252759  252765  252774      28  252759  252813  252816       9  252759  252813
  252819      10  252753  252759  252765      31  252753  252759  252813      32
  252873  252870  252876       1  252870  252876  252882       3  252837  252831
  252849      69  252831  252825  252870      44  252831  252849  252858     101
  252825  252831  252837      48  252825  252831  252849     102  252825  252870
  252873       9  252825  252870  252876      10  252819  252825  252831      49
  252819  252825  252870      32  252906  252903  252909       1  252903  252909
  252915       3  252888  252882  252903      36  252882  252888  252897     107
  252882  252903  252906       9  252882  252903  252909      10  252876  252882
  252888      41  252876  252882  252903      32  252939  252936  252942       1
  252936  252942  252948       3  252921  252915  252936      36  252915  252921
  252930     107  252915  252936  252939       9  252915  252936  252942      10
  252909  252915  252921      41  252909  252915  252936      32  252996  252993
  252999       1  252993  252999  253005       3  252960  252954  252972      69
  252954  252948  252993      44  252954  252972  252981     101  252948  252954
  252960      48  252948  252954  252972     102  252948  252993  252996       9
  252948  252993  252999      10  252942  252948  252954      49  252942  252948
  252993      32  253047  253044  253050       1  253044  253050  253056       3
  253032  253029  253035       1  253020  253029  253032      82  253020  253029
  253035      83  253011  253005  253044      36  253011  253020  253029      84
  253005  253011  253020      79  253005  253044  253047       9  253005  253044
  253050      10  252999  253005  253011      41  252999  253005  253044      32
  253080  253077  253083       1  253077  253083  253089       3  253062  253056
  253077      36  253056  253062  253071     107  253056  253077  253080       9
  253056  253077  253083      10  253050  253056  253062      41  253050  253056
  253077      32  253137  253134  253140       1  253134  253140  253146       3
  253101  253095  253113      69  253095  253089  253134      44  253095  253113
  253122     101  253089  253095  253101      48  253089  253095  253113     102
  253089  253134  253137       9  253089  253134  253140      10  253083  253089
  253095      49  253083  253089  253134      32  253185  253182  253188       1
  253182  253188  253191      91  253182  253188  253218       3  253158  253152
  253170      42  253152  253146  253182      44  253146  253152  253158      48
  253146  253152  253170      48  253146  253182  253185       9  253146  253182
  253188      10  253140  253146  253152      49  253140  253146  253182      32
  253227  253224  253230       1  253224  253230  253236       3  253218  253224
  253227       9  253218  253224  253230      10  253209  253218  253224       5
  253200  253209  253218      93  253191  253188  253218      95  253191  253200
  253209      96  253188  253191  253200      98  253188  253218  253209      56
  253188  253218  253224      32  253257  253254  253260       1  253254  253260
  253266       3  253242  253236  253254       5  253236  253254  253257       9
  253236  253254  253260      10  253230  253236  253242      56  253230  253236
  253254      32  253314  253311  253317       1  253311  253317  253323       3
  253287  253281  253299      42  253272  253266  253311      36  253272  253281
  253287      69  253272  253281  253299      69  253266  253272  253281      70
  253266  253311  253314       9  253266  253311  253317      10  253260  253266
  253272      41  253260  253266  253311      32  253359  253356  253362       1
  253356  253362  253368       3  253350  253347  253353      33  253338  253347
  253350      37  253338  253347  253353      37  253329  253323  253356      36
  253329  253338  253347     103  253323  253329  253338      79  253323  253356
  253359       9  253323  253356  253362      10  253317  253323  253329      41
  253317  253323  253356      32  253416  253413  253419       1  253413  253419
  253425       3  253380  253374  253392      69  253374  253368  253413      44
  253374  253392  253401     101  253368  253374  253380      48  253368  253374
  253392     102  253368  253413  253416       9  253368  253413  253419      10
  253362  253368  253374      49  253362  253368  253413      32  253446  253443
  253449       1  253443  253449  253455       3  253431  253425  253443       5
  253425  253443  253446       9  253425  253443  253449      10  253419  253425
  253431      56  253419  253425  253443      32  253488  253485  253491       1
  253485  253491  253497       3  253473  253470  253476       1  253461  253455
  253485      36  253461  253470  253473      82  253461  253470  253476      83
  253455  253461  253470     134  253455  253485  253488       9  253455  253485
  253491      10  253449  253455  253461      41  253449  253455  253485      32
  253518  253515  253521       1  253515  253521  253527       3  253503  253497
  253515       5  253497  253515  253518       9  253497  253515  253521      10
  253491  253497  253503      56  253491  253497  253515      32  253569  253566
  253572       1  253566  253572  253578       3  253548  253554  253560     140
  253545  253542  253560     141  253545  253548  253554     143  253542  253545
  253548     144  253542  253560  253554     145  253533  253527  253566       5
  253533  253542  253545     148  253533  253542  253560     149  253527  253533
  253542     150  253527  253566  253569       9  253527  253566  253572      10
  253521  253527  253533      56  253521  253527  253566      32  253641  253638
  253644       1  253638  253644  253650       3  253620  253617  253629      59
  253611  253617  253620      59  253611  253617  253629      59  253602  253611
  253617      64  253593  253602  253611      66  253584  253578  253638      24
  253584  253593  253602      23  253578  253584  253593      28  253578  253638
  253641       9  253578  253638  253644      10  253572  253578  253584      31
  253572  253578  253638      32  253707  253704  253710       1  253704  253710
  253713      91  253704  253710  253740       3  253674  253683  253692      22
  253665  253674  253683      23  253656  253650  253704      24  253656  253665
  253674      23  253650  253656  253665      28  253650  253704  253707       9
  253650  253704  253710      10  253644  253650  253656      31  253644  253650
  253704      32  253749  253746  253752       1  253746  253752  253758       3
  253740  253746  253749       9  253740  253746  253752      10  253731  253740
  253746       5  253722  253731  253740      93  253713  253710  253740      95
  253713  253722  253731      96  253710  253713  253722      98  253710  253740
  253731      56  253710  253740  253746      32  253806  253803  253809       1
  253803  253809  253815       3  253779  253773  253791      42  253764  253758
  253803      36  253764  253773  253779      69  253764  253773  253791      69
  253758  253764  253773      70  253758  253803  253806       9  253758  253803
  253809      10  253752  253758  253764      41  253752  253758  253803      32
  253854  253851  253857       1  253851  253857  253863       3  253827  253821
  253839      42  253821  253815  253851      44  253815  253821  253827      48
  253815  253821  253839      48  253815  253851  253854       9  253815  253851
  253857      10  253809  253815  253821      49  253809  253815  253851      32
  253911  253908  253914       1  253908  253914  253920       3  253875  253869
  253887      69  253869  253863  253908      44  253869  253887  253896     101
  253863  253869  253875      48  253863  253869  253887     102  253863  253908
  253911       9  253863  253908  253914      10  253857  253863  253869      49
  253857  253863  253908      32  253968  253965  253971       1  253965  253971
  253977       3  253932  253926  253944      69  253926  253920  253965      44
  253926  253944  253953     101  253920  253926  253932      48  253920  253926
  253944     102  253920  253965  253968       9  253920  253965  253971      10
  253914  253920  253926      49  253914  253920  253965      32  253998  253995
  254001       1  253995  254001  254007       3  253983  253977  253995       5
  253977  253995  253998       9  253977  253995  254001      10  253971  253977
  253983      56  253971  253977  253995      32  254043  254040  254046       1
  254040  254046  254052       3  254034  254031  254037      33  254022  254031
  254034      37  254022  254031  254037      37  254013  254007  254040      36
  254013  254022  254031     103  254007  254013  254022      79  254007  254040
  254043       9  254007  254040  254046      10  254001  254007  254013      41
  254001  254007  254040      32  254079  254076  254082       1  254076  254082
  254088       3  254070  254067  254073      33  254058  254052  254076      36
  254058  254067  254070      37  254058  254067  254073      37  254052  254058
  254067      40  254052  254076  254079       9  254052  254076  254082      10
  254046  254052  254058      41  254046  254052  254076      32  254127  254124
  254130       1  254124  254130  254136       3  254100  254094  254112      42
  254094  254088  254124      44  254088  254094  254100      48  254088  254094
  254112      48  254088  254124  254127       9  254088  254124  254130      10
  254082  254088  254094      49  254082  254088  254124      32  254163  254160
  254166       1  254160  254166  254172       3  254154  254151  254157      33
  254142  254136  254160      36  254142  254151  254154      37  254142  254151
  254157      37  254136  254142  254151      40  254136  254160  254163       9
  254136  254160  254166      10  254130  254136  254142      41  254130  254136
  254160      32  254184  254181  254187       1  254181  254187  254193       3
  254172  254181  254184       9  254172  254181  254187      10  254166  254172
  254181      32  254229  254226  254232       1  254226  254232  254238       3
  254220  254217  254223      33  254208  254217  254220      37  254208  254217
  254223      37  254199  254193  254226      36  254199  254208  254217     103
  254193  254199  254208      79  254193  254226  254229       9  254193  254226
  254232      10  254187  254193  254199      41  254187  254193  254226      32
  254259  254256  254262       1  254256  254262  254268       3  254244  254238
  254256       5  254238  254256  254259       9  254238  254256  254262      10
  254232  254238  254244      56  254232  254238  254256      32  254316  254313
  254319       1  254313  254319  254325       3  254289  254283  254301      42
  254274  254268  254313      36  254274  254283  254289      69  254274  254283
  254301      69  254268  254274  254283      70  254268  254313  254316       9
  254268  254313  254319      10  254262  254268  254274      41  254262  254268
  254313      32  254349  254346  254352       1  254346  254352  254358       3
  254331  254325  254346      36  254325  254331  254340     107  254325  254346
  254349       9  254325  254346  254352      10  254319  254325  254331      41
  254319  254325  254346      32  254391  254388  254394       1  254388  254394
  254400       3  254370  254364  254382      85  254364  254358  254388      44
  254358  254364  254370      48  254358  254364  254382      90  254358  254388
  254391       9  254358  254388  254394      10  254352  254358  254364      49
  254352  254358  254388      32  254448  254445  254451       1  254445  254451
  254457       3  254421  254415  254433      42  254406  254400  254445      36
  254406  254415  254421      69  254406  254415  254433      69  254400  254406
  254415      70  254400  254445  254448       9  254400  254445  254451      10
  254394  254400  254406      41  254394  254400  254445      32  254496  254493
  254499       1  254493  254499  254505       3  254469  254463  254481      42
  254463  254457  254493      44  254457  254463  254469      48  254457  254463
  254481      48  254457  254493  254496       9  254457  254493  254499      10
  254451  254457  254463      49  254451  254457  254493      32  254553  254550
  254556       1  254550  254556  254562       3  254526  254520  254538      42
  254511  254505  254550      36  254511  254520  254526      69  254511  254520
  254538      69  254505  254511  254520      70  254505  254550  254553       9
  254505  254550  254556      10  254499  254505  254511      41  254499  254505
  254550      32  254595  254592  254598       1  254592  254598  254604       3
  254580  254577  254583       1  254568  254562  254592      36  254568  254577
  254580      82  254568  254577  254583      83  254562  254568  254577     134
  254562  254592  254595       9  254562  254592  254598      10  254556  254562
  254568      41  254556  254562  254592      32  254667  254664  254670       1
  254664  254670  254676       3  254646  254643  254655      59  254637  254643
  254646      59  254637  254643  254655      59  254628  254637  254643      64
  254619  254628  254637      66  254610  254604  254664      24  254610  254619
  254628      23  254604  254610  254619      28  254604  254664  254667       9
  254604  254664  254670      10  254598  254604  254610      31  254598  254604
  254664      32  254724  254721  254727       1  254721  254727  254733       3
  254697  254691  254709      42  254682  254676  254721      36  254682  254691
  254697      69  254682  254691  254709      69  254676  254682  254691      70
  254676  254721  254724       9  254676  254721  254727      10  254670  254676
  254682      41  254670  254676  254721      32  254790  254787  254793       1
  254787  254793  254799       3  254757  254766  254775      22  254748  254757
  254766      23  254739  254733  254787      24  254739  254748  254757      23
  254733  254739  254748      28  254733  254787  254790       9  254733  254787
  254793      10  254727  254733  254739      31  254727  254733  254787      32
  254838  254835  254841       1  254835  254841  254847       3  254811  254805
  254823      42  254805  254799  254835      44  254799  254805  254811      48
  254799  254805  254823      48  254799  254835  254838       9  254799  254835
  254841      10  254793  254799  254805      49  254793  254799  254835      32
  254859  254856  254862       1  254856  254862  254868       3  254847  254856
  254859       9  254847  254856  254862      10  254841  254847  254856      32
  254916  254913  254919       1  254913  254919  254925       3  254889  254883
  254901      42  254874  254868  254913      36  254874  254883  254889      69
  254874  254883  254901      69  254868  254874  254883      70  254868  254913
  254916       9  254868  254913  254919      10  254862  254868  254874      41
  254862  254868  254913      32  254967  254964  254970       1  254964  254970
  254976       3  254952  254949  254955       1  254940  254949  254952      82
  254940  254949  254955      83  254931  254925  254964      36  254931  254940
  254949      84  254925  254931  254940      79  254925  254964  254967       9
  254925  254964  254970      10  254919  254925  254931      41  254919  254925
  254964      32  255015  255012  255018       1  255012  255018  255024       3
  254988  254982  255000      42  254982  254976  255012      44  254976  254982
  254988      48  254976  254982  255000      48  254976  255012  255015       9
  254976  255012  255018      10  254970  254976  254982      49  254970  254976
  255012      32  255063  255060  255066       1  255060  255066  255072       3
  255036  255030  255048      42  255030  255024  255060      44  255024  255030
  255036      48  255024  255030  255048      48  255024  255060  255063       9
  255024  255060  255066      10  255018  255024  255030      49  255018  255024
  255060      32  255093  255090  255096       1  255090  255096  255102       3
  255078  255072  255090       5  255072  255090  255093       9  255072  255090
  255096      10  255066  255072  255078      56  255066  255072  255090      32
  255141  255138  255144       1  255138  255144  255150       3  255114  255108
  255126      42  255108  255102  255138      44  255102  255108  255114      48
  255102  255108  255126      48  255102  255138  255141       9  255102  255138
  255144      10  255096  255102  255108      49  255096  255102  255138      32
  255207  255204  255210       1  255204  255210  255216       3  255174  255183
  255192      22  255165  255174  255183      23  255156  255150  255204      24
  255156  255165  255174      23  255150  255156  255165      28  255150  255204
  255207       9  255150  255204  255210      10  255144  255150  255156      31
  255144  255150  255204      32  255237  255234  255240       1  255234  255240
  255243      91  255234  255240  255270       3  255222  255216  255234       5
  255216  255234  255237       9  255216  255234  255240      10  255210  255216
  255222      56  255210  255216  255234      32  255279  255276  255282       1
  255276  255282  255288       3  255270  255276  255279       9  255270  255276
  255282      10  255261  255270  255276       5  255252  255261  255270      93
  255243  255240  255270      95  255243  255252  255261      96  255240  255243
  255252      98  255240  255270  255261      56  255240  255270  255276      32
  255300  255297  255303       1  255297  255303  255309       3  255288  255297
  255300       9  255288  255297  255303      10  255282  255288  255297      32
  255360  255357  255363       1  255357  255363  255369       3  255339  255345
  255351      51  255333  255339  255345      51  255327  255324  255351      51
  255327  255333  255339      51  255324  255327  255333      51  255324  255351
  255345      51  255315  255309  255357       5  255315  255324  255327      53
  255315  255324  255351      53  255309  255315  255324      55  255309  255357
  255360       9  255309  255357  255363      10  255303  255309  255315      56
  255303  255309  255357      32  255381  255378  255384       1  255378  255384
  255390       3  255369  255378  255381       9  255369  255378  255384      10
  255363  255369  255378      32  255417  255414  255420       1  255414  255420
  255426       3  255408  255405  255411      33  255396  255390  255414      36
  255396  255405  255408      37  255396  255405  255411      37  255390  255396
  255405      40  255390  255414  255417       9  255390  255414  255420      10
  255384  255390  255396      41  255384  255390  255414      32  255459  255456
  255462       1  255456  255462  255468       3  255444  255441  255447       1
  255432  255426  255456      36  255432  255441  255444      82  255432  255441
  255447      83  255426  255432  255441     134  255426  255456  255459       9
  255426  255456  255462      10  255420  255426  255432      41  255420  255426
  255456      32  255531  255528  255534       1  255528  255534  255540       3
  255510  255507  255519      59  255501  255507  255510      59  255501  255507
  255519      59  255492  255501  255507      64  255483  255492  255501      66
  255474  255468  255528      24  255474  255483  255492      23  255468  255474
  255483      28  255468  255528  255531       9  255468  255528  255534      10
  255462  255468  255474      31  255462  255468  255528      32  255597  255594
  255600       1  255594  255600  255606       3  255564  255573  255582      22
  255555  255564  255573      23  255546  255540  255594      24  255546  255555
  255564      23  255540  255546  255555      28  255540  255594  255597       9
  255540  255594  255600      10  255534  255540  255546      31  255534  255540
  255594      32  255639  255636  255642       1  255636  255642  255648       3
  255624  255621  255627       1  255612  255606  255636      36  255612  255621
  255624      82  255612  255621  255627      83  255606  255612  255621     134
  255606  255636  255639       9  255606  255636  255642      10  255600  255606
  255612      41  255600  255606  255636      32  255690  255687  255693       1
  255687  255693  255699       3  255675  255672  255678       1  255663  255672
  255675      82  255663  255672  255678      83  255654  255648  255687      36
  255654  255663  255672      84  255648  255654  255663      79  255648  255687
  255690       9  255648  255687  255693      10  255642  255648  255654      41
  255642  255648  255687      32  255747  255744  255750       1  255744  255750
  255756       3  255720  255714  255732      42  255705  255699  255744      36
  255705  255714  255720      69  255705  255714  255732      69  255699  255705
  255714      70  255699  255744  255747       9  255699  255744  255750      10
  255693  255699  255705      41  255693  255699  255744      32  255813  255810
  255816       1  255810  255816  255822       3  255780  255789  255798      22
  255771  255780  255789      23  255762  255756  255810      24  255762  255771
  255780      23  255756  255762  255771      28  255756  255810  255813       9
  255756  255810  255816      10  255750  255756  255762      31  255750  255756
  255810      32  255849  255846  255852       1  255846  255852  255858       3
  255840  255837  255843      33  255828  255822  255846      36  255828  255837
  255840      37  255828  255837  255843      37  255822  255828  255837      40
  255822  255846  255849       9  255822  255846  255852      10  255816  255822
  255828      41  255816  255822  255846      32  255900  255897  255903       1
  255897  255903  255909       3  255873  255882  255885      75  255864  255858
  255897      36  255864  255873  255882      78  255858  255864  255873      79
  255858  255897  255900       9  255858  255897  255903      10  255852  255858
  255864      41  255852  255858  255897      32  255930  255927  255933       1
  255927  255933  255939       3  255915  255909  255927       5  255909  255927
  255930       9  255909  255927  255933      10  255903  255909  255915      56
  255903  255909  255927      32  255987  255984  255990       1  255984  255990
  255996       3  255951  255945  255963      69  255945  255939  255984      44
  255945  255963  255972     101  255939  255945  255951      48  255939  255945
  255963     102  255939  255984  255987       9  255939  255984  255990      10
  255933  255939  255945      49  255933  255939  255984      32  256017  256014
  256020       1  256014  256020  256026       3  256002  255996  256014       5
  255996  256014  256017       9  255996  256014  256020      10  255990  255996
  256002      56  255990  255996  256014      32  256059  256056  256062       1
  256056  256062  256068       3  256038  256032  256050      85  256032  256026
  256056      44  256026  256032  256038      48  256026  256032  256050      90
  256026  256056  256059       9  256026  256056  256062      10  256020  256026
  256032      49  256020  256026  256056      32  256080  256077  256083       1
  256077  256083  256089       3  256068  256077  256080       9  256068  256077
  256083      10  256062  256068  256077      32  256101  256098  256104       1
  256098  256104  256110       3  256089  256098  256101       9  256089  256098
  256104      10  256083  256089  256098      32  256131  256128  256134       1
  256128  256134  256140       3  256116  256110  256128       5  256110  256128
  256131       9  256110  256128  256134      10  256104  256110  256116      56
  256104  256110  256128      32  256179  256176  256182       1  256176  256182
  256188       3  256152  256146  256164      42  256146  256140  256176      44
  256140  256146  256152      48  256140  256146  256164      48  256140  256176
  256179       9  256140  256176  256182      10  256134  256140  256146      49
  256134  256140  256176      32  256239  256236  256242       1  256236  256242
  256248       3  256218  256224  256230      51  256212  256218  256224      51
  256206  256203  256230      51  256206  256212  256218      51  256203  256206
  256212      51  256203  256230  256224      51  256194  256188  256236       5
  256194  256203  256206      53  256194  256203  256230      53  256188  256194
  256203      55  256188  256236  256239       9  256188  256236  256242      10
  256182  256188  256194      56  256182  256188  256236      32  256260  256257
  256263       1  256257  256263  256269       3  256248  256257  256260       9
  256248  256257  256263      10  256242  256248  256257      32  256305  256302
  256308       1  256302  256308  256314       3  256296  256293  256299      33
  256284  256293  256296      37  256284  256293  256299      37  256275  256269
  256302      36  256275  256284  256293     103  256269  256275  256284      79
  256269  256302  256305       9  256269  256302  256308      10  256263  256269
  256275      41  256263  256269  256302      32  256350  256347  256353       1
  256347  256353  256359       3  256341  256338  256344      33  256329  256338
  256341      37  256329  256338  256344      37  256320  256314  256347      36
  256320  256329  256338     103  256314  256320  256329      79  256314  256347
  256350       9  256314  256347  256353      10  256308  256314  256320      41
  256308  256314  256347      32  256371  256368  256374       1  256368  256374
  256380       3  256359  256368  256371       9  256359  256368  256374      10
  256353  256359  256368      32  256428  256425  256431       1  256425  256431
  256437       3  256401  256395  256413      42  256386  256380  256425      36
  256386  256395  256401      69  256386  256395  256413      69  256380  256386
  256395      70  256380  256425  256428       9  256380  256425  256431      10
  256374  256380  256386      41  256374  256380  256425      32  256470  256467
  256473       1  256467  256473  256479       3  256449  256443  256461      85
  256443  256437  256467      44  256437  256443  256449      48  256437  256443
  256461      90  256437  256467  256470       9  256437  256467  256473      10
  256431  256437  256443      49  256431  256437  256467      32  256527  256524
  256530       1  256524  256530  256536       3  256500  256494  256512      42
  256485  256479  256524      36  256485  256494  256500      69  256485  256494
  256512      69  256479  256485  256494      70  256479  256524  256527       9
  256479  256524  256530      10  256473  256479  256485      41  256473  256479
  256524      32  256569  256566  256572       1  256566  256572  256578       3
  256554  256551  256557       1  256542  256536  256566      36  256542  256551
  256554      82  256542  256551  256557      83  256536  256542  256551     134
  256536  256566  256569       9  256536  256566  256572      10  256530  256536
  256542      41  256530  256536  256566      32  256626  256623  256629       1
  256623  256629  256635       3  256599  256593  256611      42  256584  256578
  256623      36  256584  256593  256599      69  256584  256593  256611      69
  256578  256584  256593      70  256578  256623  256626       9  256578  256623
  256629      10  256572  256578  256584      41  256572  256578  256623      32
  256671  256668  256674       1  256668  256674  256680       3  256662  256659
  256665      33  256650  256659  256662      37  256650  256659  256665      37
  256641  256635  256668      36  256641  256650  256659     103  256635  256641
  256650      79  256635  256668  256671       9  256635  256668  256674      10
  256629  256635  256641      41  256629  256635  256668      32  256707  256704
  256710       1  256704  256710  256716       3  256698  256695  256701      33
  256686  256680  256704      36  256686  256695  256698      37  256686  256695
  256701      37  256680  256686  256695      40  256680  256704  256707       9
  256680  256704  256710      10  256674  256680  256686      41  256674  256680
  256704      32  256755  256752  256758       1  256752  256758  256764       3
  256728  256722  256740      42  256722  256716  256752      44  256716  256722
  256728      48  256716  256722  256740      48  256716  256752  256755       9
  256716  256752  256758      10  256710  256716  256722      49  256710  256716
  256752      32  256806  256803  256809       1  256803  256809  256812      91
  256803  256809  256839       3  256791  256788  256794       1  256779  256788
  256791      82  256779  256788  256794      83  256770  256764  256803      36
  256770  256779  256788      84  256764  256770  256779      79  256764  256803
  256806       9  256764  256803  256809      10  256758  256764  256770      41
  256758  256764  256803      32  256848  256845  256851       1  256845  256851
  256857       3  256839  256845  256848       9  256839  256845  256851      10
  256830  256839  256845       5  256821  256830  256839      93  256812  256809
  256839      95  256812  256821  256830      96  256809  256812  256821      98
  256809  256839  256830      56  256809  256839  256845      32  256899  256896
  256902       1  256896  256902  256908       3  256878  256884  256890     140
  256875  256872  256890     141  256875  256878  256884     143  256872  256875
  256878     144  256872  256890  256884     145  256863  256857  256896       5
  256863  256872  256875     148  256863  256872  256890     149  256857  256863
  256872     150  256857  256896  256899       9  256857  256896  256902      10
  256851  256857  256863      56  256851  256857  256896      32  256935  256932
  256938       1  256932  256938  256944       3  256926  256923  256929      33
  256914  256908  256932      36  256914  256923  256926      37  256914  256923
  256929      37  256908  256914  256923      40  256908  256932  256935       9
  256908  256932  256938      10  256902  256908  256914      41  256902  256908
  256932      32  256992  256989  256995       1  256989  256995  257001       3
  256965  256959  256977      42  256950  256944  256989      36  256950  256959
  256965      69  256950  256959  256977      69  256944  256950  256959      70
  256944  256989  256992       9  256944  256989  256995      10  256938  256944
  256950      41  256938  256944  256989      32  257013  257010  257016       1
  257010  257016  257022       3  257001  257010  257013       9  257001  257010
  257016      10  256995  257001  257010      32  257079  257076  257082       1
  257076  257082  257088       3  257046  257055  257064      22  257037  257046
  257055      23  257028  257022  257076      24  257028  257037  257046      23
  257022  257028  257037      28  257022  257076  257079       9  257022  257076
  257082      10  257016  257022  257028      31  257016  257022  257076      32
  257127  257124  257130       1  257124  257130  257136       3  257100  257094
  257112      42  257094  257088  257124      44  257088  257094  257100      48
  257088  257094  257112      48  257088  257124  257127       9  257088  257124
  257130      10  257082  257088  257094      49  257082  257088  257124      32
  257148  257145  257151       1  257145  257151  257157       3  257136  257145
  257148       9  257136  257145  257151      10  257130  257136  257145      32
  257193  257190  257196       1  257190  257196  257202       3  257184  257181
  257187      33  257172  257181  257184      37  257172  257181  257187      37
  257163  257157  257190      36  257163  257172  257181     103  257157  257163
  257172      79  257157  257190  257193       9  257157  257190  257196      10
  257151  257157  257163      41  257151  257157  257190      32  257241  257238
  257244       1  257238  257244  257250       3  257214  257208  257226      42
  257208  257202  257238      44  257202  257208  257214      48  257202  257208
  257226      48  257202  257238  257241       9  257202  257238  257244      10
  257196  257202  257208      49  257196  257202  257238      32  257298  257295
  257301       1  257295  257301  257307       3  257262  257256  257274      69
  257256  257250  257295      44  257256  257274  257283     101  257250  257256
  257262      48  257250  257256  257274     102  257250  257295  257298       9
  257250  257295  257301      10  257244  257250  257256      49  257244  257250
  257295      32  257346  257343  257349       1  257343  257349  257355       3
  257319  257313  257331      42  257313  257307  257343      44  257307  257313
  257319      48  257307  257313  257331      48  257307  257343  257346       9
  257307  257343  257349      10  257301  257307  257313      49  257301  257307
  257343      32  257388  257385  257391       1  257385  257391  257397       3
  257367  257361  257379      85  257361  257355  257385      44  257355  257361
  257367      48  257355  257361  257379      90  257355  257385  257388       9
  257355  257385  257391      10  257349  257355  257361      49  257349  257355
  257385      32  257454  257451  257457       1  257451  257457  257463       3
  257421  257430  257439      22  257412  257421  257430      23  257403  257397
  257451      24  257403  257412  257421      23  257397  257403  257412      28
  257397  257451  257454       9  257397  257451  257457      10  257391  257397
  257403      31  257391  257397  257451      32  257490  257487  257493       1
  257487  257493  257499       3  257481  257478  257484      33  257469  257463
  257487      36  257469  257478  257481      37  257469  257478  257484      37
  257463  257469  257478      40  257463  257487  257490       9  257463  257487
  257493      10  257457  257463  257469      41  257457  257463  257487      32
  257526  257523  257529       1  257523  257529  257535       3  257517  257514
  257520      33  257505  257499  257523      36  257505  257514  257517      37
  257505  257514  257520      37  257499  257505  257514      40  257499  257523
  257526       9  257499  257523  257529      10  257493  257499  257505      41
  257493  257499  257523      32  257556  257553  257559       1  257553  257559
  257565       3  257541  257535  257553       5  257535  257553  257556       9
  257535  257553  257559      10  257529  257535  257541      56  257529  257535
  257553      32  257607  257604  257610       1  257604  257610  257616       3
  257580  257589  257592      75  257571  257565  257604      36  257571  257580
  257589      78  257565  257571  257580      79  257565  257604  257607       9
  257565  257604  257610      10  257559  257565  257571      41  257559  257565
  257604      32  257664  257661  257667       1  257661  257667  257673       3
  257637  257631  257649      42  257622  257616  257661      36  257622  257631
  257637      69  257622  257631  257649      69  257616  257622  257631      70
  257616  257661  257664       9  257616  257661  257667      10  257610  257616
  257622      41  257610  257616  257661      32  257721  257718  257724       1
  257718  257724  257730       3  257694  257688  257706      42  257679  257673
  257718      36  257679  257688  257694      69  257679  257688  257706      69
  257673  257679  257688      70  257673  257718  257721       9  257673  257718
  257724      10  257667  257673  257679      41  257667  257673  257718      32
  257787  257784  257790       1  257784  257790  257796       3  257754  257763
  257772      22  257745  257754  257763      23  257736  257730  257784      24
  257736  257745  257754      23  257730  257736  257745      28  257730  257784
  257787       9  257730  257784  257790      10  257724  257730  257736      31
  257724  257730  257784      32  257808  257805  257811       1  257805  257811
  257817       3  257796  257805  257808       9  257796  257805  257811      10
  257790  257796  257805      32  257874  257871  257877       1  257871  257877
  257883       3  257841  257850  257859      22  257832  257841  257850      23
  257823  257817  257871      24  257823  257832  257841      23  257817  257823
  257832      28  257817  257871  257874       9  257817  257871  257877      10
  257811  257817  257823      31  257811  257817  257871      32  257895  257892
  257898       1  257892  257898  257904       3  257883  257892  257895       9
  257883  257892  257898      10  257877  257883  257892      32  257931  257928
  257934       1  257928  257934  257940       3  257922  257919  257925      33
  257910  257904  257928      36  257910  257919  257922      37  257910  257919
  257925      37  257904  257910  257919      40  257904  257928  257931       9
  257904  257928  257934      10  257898  257904  257910      41  257898  257904
  257928      32  257997  257994  258000       1  257994  258000  258006       3
  257964  257973  257982      22  257955  257964  257973      23  257946  257940
  257994      24  257946  257955  257964      23  257940  257946  257955      28
  257940  257994  257997       9  257940  257994  258000      10  257934  257940
  257946      31  257934  257940  257994      32  258027  258024  258030       1
  258024  258030  258036       3  258012  258006  258024       5  258006  258024
  258027       9  258006  258024  258030      10  258000  258006  258012      56
  258000  258006  258024      32  258078  258075  258081       1  258075  258081
  258087       3  258063  258060  258066       1  258051  258060  258063      82
  258051  258060  258066      83  258042  258036  258075      36  258042  258051
  258060      84  258036  258042  258051      79  258036  258075  258078       9
  258036  258075  258081      10  258030  258036  258042      41  258030  258036
  258075      32  258135  258132  258138       1  258132  258138  258144       3
  258099  258093  258111      69  258093  258087  258132      44  258093  258111
  258120     101  258087  258093  258099      48  258087  258093  258111     102
  258087  258132  258135       9  258087  258132  258138      10  258081  258087
  258093      49  258081  258087  258132      32  258180  258177  258183       1
  258177  258183  258189       3  258171  258168  258174      33  258159  258168
  258171      37  258159  258168  258174      37  258150  258144  258177      36
  258150  258159  258168     103  258144  258150  258159      79  258144  258177
  258180       9  258144  258177  258183      10  258138  258144  258150      41
  258138  258144  258177      32  258246  258243  258249       1  258243  258249
  258255       3  258213  258222  258231      22  258204  258213  258222      23
  258195  258189  258243      24  258195  258204  258213      23  258189  258195
  258204      28  258189  258243  258246       9  258189  258243  258249      10
  258183  258189  258195      31  258183  258189  258243      32  258318  258315
  258321       1  258315  258321  258327       3  258297  258294  258306      59
  258288  258294  258297      59  258288  258294  258306      59  258279  258288
  258294      64  258270  258279  258288      66  258261  258255  258315      24
  258261  258270  258279      23  258255  258261  258270      28  258255  258315
  258318       9  258255  258315  258321      10  258249  258255  258261      31
  258249  258255  258315      32  258375  258372  258378       1  258372  258378
  258384       3  258339  258333  258351      69  258333  258327  258372      44
  258333  258351  258360     101  258327  258333  258339      48  258327  258333
  258351     102  258327  258372  258375       9  258327  258372  258378      10
  258321  258327  258333      49  258321  258327  258372      32  258426  258423
  258429       1  258423  258429  258435       3  258411  258408  258414       1
  258399  258408  258411      82  258399  258408  258414      83  258390  258384
  258423      36  258390  258399  258408      84  258384  258390  258399      79
  258384  258423  258426       9  258384  258423  258429      10  258378  258384
  258390      41  258378  258384  258423      32  258471  258468  258474       1
  258468  258474  258480       3  258462  258459  258465      33  258450  258459
  258462      37  258450  258459  258465      37  258441  258435  258468      36
  258441  258450  258459     103  258435  258441  258450      79  258435  258468
  258471       9  258435  258468  258474      10  258429  258435  258441      41
  258429  258435  258468      32  258528  258525  258531       1  258525  258531
  258537       3  258492  258486  258504      69  258486  258480  258525      44
  258486  258504  258513     101  258480  258486  258492      48  258480  258486
  258504     102  258480  258525  258528       9  258480  258525  258531      10
  258474  258480  258486      49  258474  258480  258525      32  258585  258582
  258588       1  258582  258588  258594       3  258549  258543  258561      69
  258543  258537  258582      44  258543  258561  258570     101  258537  258543
  258549      48  258537  258543  258561     102  258537  258582  258585       9
  258537  258582  258588      10  258531  258537  258543      49  258531  258537
  258582      32  258630  258627  258633       1  258627  258633  258639       3
  258621  258618  258624      33  258609  258618  258621      37  258609  258618
  258624      37  258600  258594  258627      36  258600  258609  258618     103
  258594  258600  258609      79  258594  258627  258630       9  258594  258627
  258633      10  258588  258594  258600      41  258588  258594  258627      32
  258681  258678  258684       1  258678  258684  258690       3  258666  258663
  258669       1  258654  258663  258666      82  258654  258663  258669      83
  258645  258639  258678      36  258645  258654  258663      84  258639  258645
  258654      79  258639  258678  258681       9  258639  258678  258684      10
  258633  258639  258645      41  258633  258639  258678      32  258738  258735
  258741       1  258735  258741  258747       3  258711  258705  258723      42
  258696  258690  258735      36  258696  258705  258711      69  258696  258705
  258723      69  258690  258696  258705      70  258690  258735  258738       9
  258690  258735  258741      10  258684  258690  258696      41  258684  258690
  258735      32  258774  258771  258777       1  258771  258777  258783       3
  258765  258762  258768      33  258753  258747  258771      36  258753  258762
  258765      37  258753  258762  258768      37  258747  258753  258762      40
  258747  258771  258774       9  258747  258771  258777      10  258741  258747
  258753      41  258741  258747  258771      32  258822  258819  258825       1
  258819  258825  258831       3  258795  258789  258807      42  258789  258783
  258819      44  258783  258789  258795      48  258783  258789  258807      48
  258783  258819  258822       9  258783  258819  258825      10  258777  258783
  258789      49  258777  258783  258819      32  258864  258861  258867       1
  258861  258867  258873       3  258843  258837  258855      85  258837  258831
  258861      44  258831  258837  258843      48  258831  258837  258855      90
  258831  258861  258864       9  258831  258861  258867      10  258825  258831
  258837      49  258825  258831  258861      32  258906  258903  258909       1
  258903  258909  258915       3  258885  258879  258897      85  258879  258873
  258903      44  258873  258879  258885      48  258873  258879  258897      90
  258873  258903  258906       9  258873  258903  258909      10  258867  258873
  258879      49  258867  258873  258903      32  258939  258936  258942       1
  258936  258942  258948       3  258921  258915  258936      36  258915  258921
  258930     107  258915  258936  258939       9  258915  258936  258942      10
  258909  258915  258921      41  258909  258915  258936      32  258984  258981
  258987       1  258981  258987  258993       3  258975  258972  258978      33
  258963  258972  258975      37  258963  258972  258978      37  258954  258948
  258981      36  258954  258963  258972     103  258948  258954  258963      79
  258948  258981  258984       9  258948  258981  258987      10  258942  258948
  258954      41  258942  258948  258981      32  259047  259044  259050       1
  259044  259050  259056       3  259026  259023  259032     129  259023  259032
  259038     132  259017  259023  259026     129  259017  259023  259032     133
  259011  259008  259038      51  259011  259017  259023     132  259008  259011
  259017      51  259008  259038  259032      51  258999  258993  259044       5
  258999  259008  259011      53  258999  259008  259038      53  258993  258999
  259008      55  258993  259044  259047       9  258993  259044  259050      10
  258987  258993  258999      56  258987  258993  259044      32  259092  259089
  259095       1  259089  259095  259101       3  259083  259080  259086      33
  259071  259080  259083      37  259071  259080  259086      37  259062  259056
  259089      36  259062  259071  259080     103  259056  259062  259071      79
  259056  259089  259092       9  259056  259089  259095      10  259050  259056
  259062      41  259050  259056  259089      32  259158  259155  259161       1
  259155  259161  259167       3  259125  259134  259143      22  259116  259125
  259134      23  259107  259101  259155      24  259107  259116  259125      23
  259101  259107  259116      28  259101  259155  259158       9  259101  259155
  259161      10  259095  259101  259107      31  259095  259101  259155      32
  259203  259200  259206       1  259200  259206  259212       3  259194  259191
  259197      33  259182  259191  259194      37  259182  259191  259197      37
  259173  259167  259200      36  259173  259182  259191     103  259167  259173
  259182      79  259167  259200  259203       9  259167  259200  259206      10
  259161  259167  259173      41  259161  259167  259200      32  259269  259266
  259272       1  259266  259272  259278       3  259236  259245  259254      22
  259227  259236  259245      23  259218  259212  259266      24  259218  259227
  259236      23  259212  259218  259227      28  259212  259266  259269       9
  259212  259266  259272      10  259206  259212  259218      31  259206  259212
  259266      32  259326  259323  259329       1  259323  259329  259335       3
  259299  259293  259311      42  259284  259278  259323      36  259284  259293
  259299      69  259284  259293  259311      69  259278  259284  259293      70
  259278  259323  259326       9  259278  259323  259329      10  259272  259278
  259284      41  259272  259278  259323      32  259368  259365  259371       1
  259365  259371  259377       3  259353  259350  259356       1  259341  259335
  259365      36  259341  259350  259353      82  259341  259350  259356      83
  259335  259341  259350     134  259335  259365  259368       9  259335  259365
  259371      10  259329  259335  259341      41  259329  259335  259365      32
  259413  259410  259416       1  259410  259416  259422       3  259404  259401
  259407      33  259392  259401  259404      37  259392  259401  259407      37
  259383  259377  259410      36  259383  259392  259401     103  259377  259383
  259392      79  259377  259410  259413       9  259377  259410  259416      10
  259371  259377  259383      41  259371  259377  259410      32  259485  259482
  259488       1  259482  259488  259494       3  259464  259461  259473      59
  259455  259461  259464      59  259455  259461  259473      59  259446  259455
  259461      64  259437  259446  259455      66  259428  259422  259482      24
  259428  259437  259446      23  259422  259428  259437      28  259422  259482
  259485       9  259422  259482  259488      10  259416  259422  259428      31
  259416  259422  259482      32  259542  259539  259545       1  259539  259545
  259551       3  259515  259509  259527      42  259500  259494  259539      36
  259500  259509  259515      69  259500  259509  259527      69  259494  259500
  259509      70  259494  259539  259542       9  259494  259539  259545      10
  259488  259494  259500      41  259488  259494  259539      32  259572  259569
  259575       1  259569  259575  259581       3  259557  259551  259569       5
  259551  259569  259572       9  259551  259569  259575      10  259545  259551
  259557      56  259545  259551  259569      32  259638  259635  259641       1
  259635  259641  259647       3  259605  259614  259623      22  259596  259605
  259614      23  259587  259581  259635      24  259587  259596  259605      23
  259581  259587  259596      28  259581  259635  259638       9  259581  259635
  259641      10  259575  259581  259587      31  259575  259581  259635      32
  259695  259692  259698       1  259692  259698  259704       3  259668  259662
  259680      42  259653  259647  259692      36  259653  259662  259668      69
  259653  259662  259680      69  259647  259653  259662      70  259647  259692
  259695       9  259647  259692  259698      10  259641  259647  259653      41
  259641  259647  259692      32  259728  259725  259731       1  259725  259731
  259737       3  259710  259704  259725      36  259704  259710  259719     107
  259704  259725  259728       9  259704  259725  259731      10  259698  259704
  259710      41  259698  259704  259725      32  259764  259761  259767       1
  259761  259767  259773       3  259755  259752  259758      33  259743  259737
  259761      36  259743  259752  259755      37  259743  259752  259758      37
  259737  259743  259752      40  259737  259761  259764       9  259737  259761
  259767      10  259731  259737  259743      41  259731  259737  259761      32
  259785  259782  259788       1  259782  259788  259794       3  259773  259782
  259785       9  259773  259782  259788      10  259767  259773  259782      32
  259833  259830  259836       1  259830  259836  259842       3  259806  259800
  259818      42  259800  259794  259830      44  259794  259800  259806      48
  259794  259800  259818      48  259794  259830  259833       9  259794  259830
  259836      10  259788  259794  259800      49  259788  259794  259830      32
  259863  259860  259866       1  259860  259866  259872       3  259848  259842
  259860       5  259842  259860  259863       9  259842  259860  259866      10
  259836  259842  259848      56  259836  259842  259860      32  259911  259908
  259914       1  259908  259914  259920       3  259884  259878  259896      42
  259878  259872  259908      44  259872  259878  259884      48  259872  259878
  259896      48  259872  259908  259911       9  259872  259908  259914      10
  259866  259872  259878      49  259866  259872  259908      32  259968  259965
  259971       1  259965  259971  259977       3  259941  259935  259953      42
  259926  259920  259965      36  259926  259935  259941      69  259926  259935
  259953      69  259920  259926  259935      70  259920  259965  259968       9
  259920  259965  259971      10  259914  259920  259926      41  259914  259920
  259965      32  260034  260031  260037       1  260031  260037  260043       3
  260001  260010  260019      22  259992  260001  260010      23  259983  259977
  260031      24  259983  259992  260001      23  259977  259983  259992      28
  259977  260031  260034       9  259977  260031  260037      10  259971  259977
  259983      31  259971  259977  260031      32  260082  260079  260085       1
  260079  260085  260091       3  260055  260049  260067      42  260049  260043
  260079      44  260043  260049  260055      48  260043  260049  260067      48
  260043  260079  260082       9  260043  260079  260085      10  260037  260043
  260049      49  260037  260043  260079      32  260103  260100  260106       1
  260100  260106  260112       3  260091  260100  260103       9  260091  260100
  260106      10  260085  260091  260100      32  260124  260121  260127       1
  260121  260127  260133       3  260112  260121  260124       9  260112  260121
  260127      10  260106  260112  260121      32  260166  260163  260169       1
  260163  260169  260175       3  260145  260139  260157      85  260139  260133
  260163      44  260133  260139  260145      48  260133  260139  260157      90
  260133  260163  260166       9  260133  260163  260169      10  260127  260133
  260139      49  260127  260133  260163      32  260199  260196  260202       1
  260196  260202  260208       3  260181  260175  260196      36  260175  260181
  260190     107  260175  260196  260199       9  260175  260196  260202      10
  260169  260175  260181      41  260169  260175  260196      32  260235  260232
  260238       1  260232  260238  260244       3  260226  260223  260229      33
  260214  260208  260232      36  260214  260223  260226      37  260214  260223
  260229      37  260208  260214  260223      40  260208  260232  260235       9
  260208  260232  260238      10  260202  260208  260214      41  260202  260208
  260232      32  260283  260280  260286       1  260280  260286  260292       3
  260256  260250  260268      42  260250  260244  260280      44  260244  260250
  260256      48  260244  260250  260268      48  260244  260280  260283       9
  260244  260280  260286      10  260238  260244  260250      49  260238  260244
  260280      32  260328  260325  260331       1  260325  260331  260337       3
  260319  260316  260322      33  260307  260316  260319      37  260307  260316
  260322      37  260298  260292  260325      36  260298  260307  260316     103
  260292  260298  260307      79  260292  260325  260328       9  260292  260325
  260331      10  260286  260292  260298      41  260286  260292  260325      32
  260376  260373  260379       1  260373  260379  260385       3  260349  260343
  260361      42  260343  260337  260373      44  260337  260343  260349      48
  260337  260343  260361      48  260337  260373  260376       9  260337  260373
  260379      10  260331  260337  260343      49  260331  260337  260373      32
  260418  260415  260421       1  260415  260421  260427       3  260403  260400
  260406       1  260391  260385  260415      36  260391  260400  260403      82
  260391  260400  260406      83  260385  260391  260400     134  260385  260415
  260418       9  260385  260415  260421      10  260379  260385  260391      41
  260379  260385  260415      32  260463  260460  260466       1  260460  260466
  260472       3  260454  260451  260457      33  260442  260451  260454      37
  260442  260451  260457      37  260433  260427  260460      36  260433  260442
  260451     103  260427  260433  260442      79  260427  260460  260463       9
  260427  260460  260466      10  260421  260427  260433      41  260421  260427
  260460      32  260529  260526  260532       1  260526  260532  260538       3
  260496  260505  260514      22  260487  260496  260505      23  260478  260472
  260526      24  260478  260487  260496      23  260472  260478  260487      28
  260472  260526  260529       9  260472  260526  260532      10  260466  260472
  260478      31  260466  260472  260526      32  260595  260592  260598       1
  260592  260598  260604       3  260562  260571  260580      22  260553  260562
  260571      23  260544  260538  260592      24  260544  260553  260562      23
  260538  260544  260553      28  260538  260592  260595       9  260538  260592
  260598      10  260532  260538  260544      31  260532  260538  260592      32
  260631  260628  260634       1  260628  260634  260640       3  260622  260619
  260625      33  260610  260604  260628      36  260610  260619  260622      37
  260610  260619  260625      37  260604  260610  260619      40  260604  260628
  260631       9  260604  260628  260634      10  260598  260604  260610      41
  260598  260604  260628      32  260703  260700  260706       1  260700  260706
  260712       3  260682  260679  260691      59  260673  260679  260682      59
  260673  260679  260691      59  260664  260673  260679      64  260655  260664
  260673      66  260646  260640  260700      24  260646  260655  260664      23
  260640  260646  260655      28  260640  260700  260703       9  260640  260700
  260706      10  260634  260640  260646      31  260634  260640  260700      32
  260751  260748  260754       1  260748  260754  260760       3  260724  260718
  260736      42  260718  260712  260748      44  260712  260718  260724      48
  260712  260718  260736      48  260712  260748  260751       9  260712  260748
  260754      10  260706  260712  260718      49  260706  260712  260748      32
  260793  260790  260796       1  260790  260796  260802       3  260772  260766
  260784      85  260766  260760  260790      44  260760  260766  260772      48
  260760  260766  260784      90  260760  260790  260793       9  260760  260790
  260796      10  260754  260760  260766      49  260754  260760  260790      32
  260832  260829  260835       1  260829  260835  260841       3  260820  260817
  260823     151  260808  260802  260829      36  260808  260817  260820      82
  260808  260817  260823     152  260802  260808  260817     134  260802  260829
  260832       9  260802  260829  260835      10  260796  260802  260808      41
  260796  260802  260829      32  260862  260859  260865       1  260859  260865
  260871       3  260847  260841  260859       5  260841  260859  260862       9
  260841  260859  260865      10  260835  260841  260847      56  260835  260841
  260859      32  260919  260916  260922       1  260916  260922  260928       3
  260892  260886  260904      42  260877  260871  260916      36  260877  260886
  260892      69  260877  260886  260904      69  260871  260877  260886      70
  260871  260916  260919       9  260871  260916  260922      10  260865  260871
  260877      41  260865  260871  260916      32  260961  260958  260964       1
  260958  260964  260970       3  260946  260943  260949       1  260934  260928
  260958      36  260934  260943  260946      82  260934  260943  260949      83
  260928  260934  260943     134  260928  260958  260961       9  260928  260958
  260964      10  260922  260928  260934      41  260922  260928  260958      32
  260991  260988  260994       1  260988  260994  261000       3  260976  260970
  260988       5  260970  260988  260991       9  260970  260988  260994      10
  260964  260970  260976      56  260964  260970  260988      32  261033  261030
  261036       1  261030  261036  261042       3  261012  261006  261024      85
  261006  261000  261030      44  261000  261006  261012      48  261000  261006
  261024      90  261000  261030  261033       9  261000  261030  261036      10
  260994  261000  261006      49  260994  261000  261030      32  261105  261102
  261108       1  261102  261108  261114       3  261084  261081  261093      59
  261075  261081  261084      59  261075  261081  261093      59  261066  261075
  261081      64  261057  261066  261075      66  261048  261042  261102      24
  261048  261057  261066      23  261042  261048  261057      28  261042  261102
  261105       9  261042  261102  261108      10  261036  261042  261048      31
  261036  261042  261102      32  261135  261132  261138       1  261132  261138
  261144       3  261120  261114  261132       5  261114  261132  261135       9
  261114  261132  261138      10  261108  261114  261120      56  261108  261114
  261132      32  261165  261162  261168       1  261162  261168  261174       3
  261150  261144  261162       5  261144  261162  261165       9  261144  261162
  261168      10  261138  261144  261150      56  261138  261144  261162      32
  261213  261210  261216       1  261210  261216  261222       3  261186  261180
  261198      42  261180  261174  261210      44  261174  261180  261186      48
  261174  261180  261198      48  261174  261210  261213       9  261174  261210
  261216      10  261168  261174  261180      49  261168  261174  261210      32
  261258  261255  261261       1  261255  261261  261267       3  261249  261246
  261252      33  261237  261246  261249      37  261237  261246  261252      37
  261228  261222  261255      36  261228  261237  261246     103  261222  261228
  261237      79  261222  261255  261258       9  261222  261255  261261      10
  261216  261222  261228      41  261216  261222  261255      32  261303  261300
  261306       1  261300  261306  261312       3  261294  261291  261297      33
  261282  261291  261294      37  261282  261291  261297      37  261273  261267
  261300      36  261273  261282  261291     103  261267  261273  261282      79
  261267  261300  261303       9  261267  261300  261306      10  261261  261267
  261273      41  261261  261267  261300      32  261324  261321  261327       1
  261321  261327  261333       3  261312  261321  261324       9  261312  261321
  261327      10  261306  261312  261321      32  261381  261378  261384       1
  261378  261384  261390       3  261345  261339  261357      69  261339  261333
  261378      44  261339  261357  261366     101  261333  261339  261345      48
  261333  261339  261357     102  261333  261378  261381       9  261333  261378
  261384      10  261327  261333  261339      49  261327  261333  261378      32
  261429  261426  261432       1  261426  261432  261438       3  261402  261396
  261414      42  261396  261390  261426      44  261390  261396  261402      48
  261390  261396  261414      48  261390  261426  261429       9  261390  261426
  261432      10  261384  261390  261396      49  261384  261390  261426      32
  261486  261483  261489       1  261483  261489  261495       3  261459  261453
  261471      42  261444  261438  261483      36  261444  261453  261459      69
  261444  261453  261471      69  261438  261444  261453      70  261438  261483
  261486       9  261438  261483  261489      10  261432  261438  261444      41
  261432  261438  261483      32  261507  261504  261510       1  261504  261510
  261516       3  261495  261504  261507       9  261495  261504  261510      10
  261489  261495  261504      32  261528  261525  261531       1  261525  261531
  261537       3  261516  261525  261528       9  261516  261525  261531      10
  261510  261516  261525      32  261549  261546  261552       1  261546  261552
  261558       3  261537  261546  261549       9  261537  261546  261552      10
  261531  261537  261546      32  261582  261579  261585       1  261579  261585
  261591       3  261564  261558  261579      36  261558  261564  261573     137
  261558  261579  261582       9  261558  261579  261585      10  261552  261558
  261564      41  261552  261558  261579      32  261612  261609  261615       1
  261609  261615  261621       3  261597  261591  261609       5  261591  261609
  261612       9  261591  261609  261615      10  261585  261591  261597      56
  261585  261591  261609      32  261669  261666  261672       1  261666  261672
  261678       3  261642  261636  261654      42  261627  261621  261666      36
  261627  261636  261642      69  261627  261636  261654      69  261621  261627
  261636      70  261621  261666  261669       9  261621  261666  261672      10
  261615  261621  261627      41  261615  261621  261666      32  261726  261723
  261729       1  261723  261729  261735       3  261699  261693  261711      42
  261684  261678  261723      36  261684  261693  261699      69  261684  261693
  261711      69  261678  261684  261693      70  261678  261723  261726       9
  261678  261723  261729      10  261672  261678  261684      41  261672  261678
  261723      32  261798  261795  261801       1  261795  261801  261807       3
  261777  261774  261786      59  261768  261774  261777      59  261768  261774
  261786      59  261759  261768  261774      64  261750  261759  261768      66
  261741  261735  261795      24  261741  261750  261759      23  261735  261741
  261750      28  261735  261795  261798       9  261735  261795  261801      10
  261729  261735  261741      31  261729  261735  261795      32  261831  261828
  261834       1  261828  261834  261840       3  261813  261807  261828      36
  261807  261813  261822     137  261807  261828  261831       9  261807  261828
  261834      10  261801  261807  261813      41  261801  261807  261828      32
  261888  261885  261891       1  261885  261891  261894      91  261885  261891
  261921       3  261852  261846  261864      69  261846  261840  261885      44
  261846  261864  261873     101  261840  261846  261852      48  261840  261846
  261864     102  261840  261885  261888       9  261840  261885  261891      10
  261834  261840  261846      49  261834  261840  261885      32  261930  261927
  261933       1  261927  261933  261939       3  261921  261927  261930       9
  261921  261927  261933      10  261912  261921  261927       5  261903  261912
  261921      93  261894  261891  261921      95  261894  261903  261912      96
  261891  261894  261903      98  261891  261921  261912      56  261891  261921
  261927      32  261960  261957  261963       1  261957  261963  261969       3
  261945  261939  261957       5  261939  261957  261960       9  261939  261957
  261963      10  261933  261939  261945      56  261933  261939  261957      32
  262017  262014  262020       1  262014  262020  262026       3  261990  261984
  262002      42  261975  261969  262014      36  261975  261984  261990      69
  261975  261984  262002      69  261969  261975  261984      70  261969  262014
  262017       9  261969  262014  262020      10  261963  261969  261975      41
  261963  261969  262014      32  262053  262050  262056       1  262050  262056
  262062       3  262044  262041  262047      33  262032  262026  262050      36
  262032  262041  262044      37  262032  262041  262047      37  262026  262032
  262041      40  262026  262050  262053       9  262026  262050  262056      10
  262020  262026  262032      41  262020  262026  262050      32  262086  262083
  262089       1  262083  262089  262095       3  262068  262062  262083      36
  262062  262068  262077     107  262062  262083  262086       9  262062  262083
  262089      10  262056  262062  262068      41  262056  262062  262083      32
  262143  262140  262146       1  262140  262146  262152       3  262116  262110
  262128      42  262101  262095  262140      36  262101  262110  262116      69
  262101  262110  262128      69  262095  262101  262110      70  262095  262140
  262143       9  262095  262140  262146      10  262089  262095  262101      41
  262089  262095  262140      32  262185  262182  262188       1  262182  262188
  262191      91  262182  262188  262218       3  262164  262158  262176      85
  262158  262152  262182      44  262152  262158  262164      48  262152  262158
  262176      90  262152  262182  262185       9  262152  262182  262188      10
  262146  262152  262158      49  262146  262152  262182      32  262227  262224
  262230       1  262224  262230  262236       3  262218  262224  262227       9
  262218  262224  262230      10  262209  262218  262224       5  262200  262209
  262218      93  262191  262188  262218      95  262191  262200  262209      96
  262188  262191  262200      98  262188  262218  262209      56  262188  262218
  262224      32  262257  262254  262260       1  262254  262260  262266       3
  262242  262236  262254       5  262236  262254  262257       9  262236  262254
  262260      10  262230  262236  262242      56  262230  262236  262254      32
  262299  262296  262302       1  262296  262302  262308       3  262284  262281
  262287       1  262272  262266  262296      36  262272  262281  262284      82
  262272  262281  262287      83  262266  262272  262281     134  262266  262296
  262299       9  262266  262296  262302      10  262260  262266  262272      41
  262260  262266  262296      32  262344  262341  262347       1  262341  262347
  262353       3  262335  262332  262338      33  262323  262332  262335      37
  262323  262332  262338      37  262314  262308  262341      36  262314  262323
  262332     103  262308  262314  262323      79  262308  262341  262344       9
  262308  262341  262347      10  262302  262308  262314      41  262302  262308
  262341      32  262380  262377  262383       1  262377  262383  262389       3
  262371  262368  262374      33  262359  262353  262377      36  262359  262368
  262371      37  262359  262368  262374      37  262353  262359  262368      40
  262353  262377  262380       9  262353  262377  262383      10  262347  262353
  262359      41  262347  262353  262377      32  262431  262428  262434       1
  262428  262434  262440       3  262416  262413  262419       1  262404  262413
  262416      82  262404  262413  262419      83  262395  262389  262428      36
  262395  262404  262413      84  262389  262395  262404      79  262389  262428
  262431       9  262389  262428  262434      10  262383  262389  262395      41
  262383  262389  262428      32  262497  262494  262500       1  262494  262500
  262506       3  262464  262473  262482      22  262455  262464  262473      23
  262446  262440  262494      24  262446  262455  262464      23  262440  262446
  262455      28  262440  262494  262497       9  262440  262494  262500      10
  262434  262440  262446      31  262434  262440  262494      32  262554  262551
  262557       1  262551  262557  262563       3  262518  262512  262530      69
  262512  262506  262551      44  262512  262530  262539     101  262506  262512
  262518      48  262506  262512  262530     102  262506  262551  262554       9
  262506  262551  262557      10  262500  262506  262512      49  262500  262506
  262551      32  262575  262572  262578       1  262572  262578  262584       3
  262563  262572  262575       9  262563  262572  262578      10  262557  262563
  262572      32  262632  262629  262635       1  262629  262635  262641       3
  262596  262590  262608      69  262590  262584  262629      44  262590  262608
  262617     101  262584  262590  262596      48  262584  262590  262608     102
  262584  262629  262632       9  262584  262629  262635      10  262578  262584
  262590      49  262578  262584  262629      32  262677  262674  262680       1
  262674  262680  262686       3  262668  262665  262671      33  262656  262665
  262668      37  262656  262665  262671      37  262647  262641  262674      36
  262647  262656  262665     103  262641  262647  262656      79  262641  262674
  262677       9  262641  262674  262680      10  262635  262641  262647      41
  262635  262641  262674      32  262734  262731  262737       1  262731  262737
  262743       3  262698  262692  262710      69  262692  262686  262731      44
  262692  262710  262719     101  262686  262692  262698      48  262686  262692
  262710     102  262686  262731  262734       9  262686  262731  262737      10
  262680  262686  262692      49  262680  262686  262731      32  262791  262788
  262794       1  262788  262794  262800       3  262755  262749  262767      69
  262749  262743  262788      44  262749  262767  262776     101  262743  262749
  262755      48  262743  262749  262767     102  262743  262788  262791       9
  262743  262788  262794      10  262737  262743  262749      49  262737  262743
  262788      32  262857  262854  262860       1  262854  262860  262866       3
  262824  262833  262842      22  262815  262824  262833      23  262806  262800
  262854      24  262806  262815  262824      23  262800  262806  262815      28
  262800  262854  262857       9  262800  262854  262860      10  262794  262800
  262806      31  262794  262800  262854      32  262929  262926  262932       1
  262926  262932  262938       3  262908  262905  262917      59  262899  262905
  262908      59  262899  262905  262917      59  262890  262899  262905      64
  262881  262890  262899      66  262872  262866  262926      24  262872  262881
  262890      23  262866  262872  262881      28  262866  262926  262929       9
  262866  262926  262932      10  262860  262866  262872      31  262860  262866
  262926      32  262971  262968  262974       1  262968  262974  262980       3
  262950  262944  262962      85  262944  262938  262968      44  262938  262944
  262950      48  262938  262944  262962      90  262938  262968  262971       9
  262938  262968  262974      10  262932  262938  262944      49  262932  262938
  262968      32  263028  263025  263031       1  263025  263031  263037       3
  263001  262995  263013      42  262986  262980  263025      36  262986  262995
  263001      69  262986  262995  263013      69  262980  262986  262995      70
  262980  263025  263028       9  262980  263025  263031      10  262974  262980
  262986      41  262974  262980  263025      32  263094  263091  263097       1
  263091  263097  263103       3  263061  263070  263079      22  263052  263061
  263070      23  263043  263037  263091      24  263043  263052  263061      23
  263037  263043  263052      28  263037  263091  263094       9  263037  263091
  263097      10  263031  263037  263043      31  263031  263037  263091      32
  263151  263148  263154       1  263148  263154  263157      91  263148  263154
  263184       3  263115  263109  263127      69  263109  263103  263148      44
  263109  263127  263136     101  263103  263109  263115      48  263103  263109
  263127     102  263103  263148  263151       9  263103  263148  263154      10
  263097  263103  263109      49  263097  263103  263148      32  263193  263190
  263196       1  263190  263196  263202       3  263184  263190  263193       9
  263184  263190  263196      10  263175  263184  263190       5  263166  263175
  263184      93  263157  263154  263184      95  263157  263166  263175      96
  263154  263157  263166      98  263154  263184  263175      56  263154  263184
  263190      32  263223  263220  263226       1  263220  263226  263232       3
  263208  263202  263220       5  263202  263220  263223       9  263202  263220
  263226      10  263196  263202  263208      56  263196  263202  263220      32
  263274  263271  263277       1  263271  263277  263283       3  263247  263256
  263259      75  263238  263232  263271      36  263238  263247  263256      78
  263232  263238  263247      79  263232  263271  263274       9  263232  263271
  263277      10  263226  263232  263238      41  263226  263232  263271      32
  263316  263313  263319       1  263313  263319  263325       3  263295  263289
  263307      85  263289  263283  263313      44  263283  263289  263295      48
  263283  263289  263307      90  263283  263313  263316       9  263283  263313
  263319      10  263277  263283  263289      49  263277  263283  263313      32
  263373  263370  263376       1  263370  263376  263382       3  263337  263331
  263349      69  263331  263325  263370      44  263331  263349  263358     101
  263325  263331  263337      48  263325  263331  263349     102  263325  263370
  263373       9  263325  263370  263376      10  263319  263325  263331      49
  263319  263325  263370      32  263403  263400  263406       1  263400  263406
  263412       3  263388  263382  263400       5  263382  263400  263403       9
  263382  263400  263406      10  263376  263382  263388      56  263376  263382
  263400      32  263469  263466  263472       1  263466  263472  263478       3
  263436  263445  263454      22  263427  263436  263445      23  263418  263412
  263466      24  263418  263427  263436      23  263412  263418  263427      28
  263412  263466  263469       9  263412  263466  263472      10  263406  263412
  263418      31  263406  263412  263466      32  263511  263508  263514       1
  263508  263514  263520       3  263496  263493  263499       1  263484  263478
  263508      36  263484  263493  263496      82  263484  263493  263499      83
  263478  263484  263493     134  263478  263508  263511       9  263478  263508
  263514      10  263472  263478  263484      41  263472  263478  263508      32
  263541  263538  263544       1  263538  263544  263550       3  263526  263520
  263538       5  263520  263538  263541       9  263520  263538  263544      10
  263514  263520  263526      56  263514  263520  263538      32  263562  263559
  263565       1  263559  263565  263571       3  263550  263559  263562       9
  263550  263559  263565      10  263544  263550  263559      32  263610  263607
  263613       1  263607  263613  263619       3  263583  263577  263595      42
  263577  263571  263607      44  263571  263577  263583      48  263571  263577
  263595      48  263571  263607  263610       9  263571  263607  263613      10
  263565  263571  263577      49  263565  263571  263607      32  263655  263652
  263658       1  263652  263658  263664       3  263646  263643  263649      33
  263634  263643  263646      37  263634  263643  263649      37  263625  263619
  263652      36  263625  263634  263643     103  263619  263625  263634      79
  263619  263652  263655       9  263619  263652  263658      10  263613  263619
  263625      41  263613  263619  263652      32  263676  263673  263679       1
  263673  263679  263685       3  263664  263673  263676       9  263664  263673
  263679      10  263658  263664  263673      32  263709  263706  263712       1
  263706  263712  263718       3  263691  263685  263706      36  263685  263691
  263700     107  263685  263706  263709       9  263685  263706  263712      10
  263679  263685  263691      41  263679  263685  263706      32  263766  263763
  263769       1  263763  263769  263775       3  263739  263733  263751      42
  263724  263718  263763      36  263724  263733  263739      69  263724  263733
  263751      69  263718  263724  263733      70  263718  263763  263766       9
  263718  263763  263769      10  263712  263718  263724      41  263712  263718
  263763      32  263823  263820  263826       1  263820  263826  263832       3
  263787  263781  263799      69  263781  263775  263820      44  263781  263799
  263808     101  263775  263781  263787      48  263775  263781  263799     102
  263775  263820  263823       9  263775  263820  263826      10  263769  263775
  263781      49  263769  263775  263820      32  263871  263868  263874       1
  263868  263874  263880       3  263844  263838  263856      42  263838  263832
  263868      44  263832  263838  263844      48  263832  263838  263856      48
  263832  263868  263871       9  263832  263868  263874      10  263826  263832
  263838      49  263826  263832  263868      32  263916  263913  263919       1
  263913  263919  263925       3  263907  263904  263910      33  263895  263904
  263907      37  263895  263904  263910      37  263886  263880  263913      36
  263886  263895  263904     103  263880  263886  263895      79  263880  263913
  263916       9  263880  263913  263919      10  263874  263880  263886      41
  263874  263880  263913      32  263982  263979  263985       1  263979  263985
  263991       3  263949  263958  263967      22  263940  263949  263958      23
  263931  263925  263979      24  263931  263940  263949      23  263925  263931
  263940      28  263925  263979  263982       9  263925  263979  263985      10
  263919  263925  263931      31  263919  263925  263979      32  264039  264036
  264042       1  264036  264042  264048       3  264003  263997  264015      69
  263997  263991  264036      44  263997  264015  264024     101  263991  263997
  264003      48  263991  263997  264015     102  263991  264036  264039       9
  263991  264036  264042      10  263985  263991  263997      49  263985  263991
  264036      32  264090  264087  264093       1  264087  264093  264099       3
  264063  264072  264075      75  264054  264048  264087      36  264054  264063
  264072      78  264048  264054  264063      79  264048  264087  264090       9
  264048  264087  264093      10  264042  264048  264054      41  264042  264048
  264087      32  264141  264138  264144       1  264138  264144  264150       3
  264126  264123  264129       1  264114  264123  264126      82  264114  264123
  264129      83  264105  264099  264138      36  264105  264114  264123      84
  264099  264105  264114      79  264099  264138  264141       9  264099  264138
  264144      10  264093  264099  264105      41  264093  264099  264138      32
  264174  264171  264177       1  264171  264177  264183       3  264156  264150
  264171      36  264150  264156  264165     107  264150  264171  264174       9
  264150  264171  264177      10  264144  264150  264156      41  264144  264150
  264171      32  264207  264204  264210       1  264204  264210  264216       3
  264189  264183  264204      36  264183  264189  264198     107  264183  264204
  264207       9  264183  264204  264210      10  264177  264183  264189      41
  264177  264183  264204      32  264240  264237  264243       1  264237  264243
  264249       3  264222  264216  264237      36  264216  264222  264231     107
  264216  264237  264240       9  264216  264237  264243      10  264210  264216
  264222      41  264210  264216  264237      32  264285  264282  264288       1
  264282  264288  264294       3  264276  264273  264279      33  264264  264273
  264276      37  264264  264273  264279      37  264255  264249  264282      36
  264255  264264  264273     103  264249  264255  264264      79  264249  264282
  264285       9  264249  264282  264288      10  264243  264249  264255      41
  264243  264249  264282      32  264333  264330  264336       1  264330  264336
  264342       3  264306  264300  264318      42  264300  264294  264330      44
  264294  264300  264306      48  264294  264300  264318      48  264294  264330
  264333       9  264294  264330  264336      10  264288  264294  264300      49
  264288  264294  264330      32  264354  264351  264357       1  264351  264357
  264363       3  264342  264351  264354       9  264342  264351  264357      10
  264336  264342  264351      32  264417  264414  264420       1  264414  264420
  264426       3  264396  264393  264402     129  264393  264402  264408     132
  264387  264393  264396     129  264387  264393  264402     133  264381  264378
  264408      51  264381  264387  264393     132  264378  264381  264387      51
  264378  264408  264402      51  264369  264363  264414       5  264369  264378
  264381      53  264369  264378  264408      53  264363  264369  264378      55
  264363  264414  264417       9  264363  264414  264420      10  264357  264363
  264369      56  264357  264363  264414      32  264453  264450  264456       1
  264450  264456  264462       3  264444  264441  264447      33  264432  264426
  264450      36  264432  264441  264444      37  264432  264441  264447      37
  264426  264432  264441      40  264426  264450  264453       9  264426  264450
  264456      10  264420  264426  264432      41  264420  264426  264450      32
  264483  264480  264486       1  264480  264486  264492       3  264468  264462
  264480       5  264462  264480  264483       9  264462  264480  264486      10
  264456  264462  264468      56  264456  264462  264480      32  264534  264531
  264537       1  264531  264537  264543       3  264507  264516  264519      75
  264498  264492  264531      36  264498  264507  264516      78  264492  264498
  264507      79  264492  264531  264534       9  264492  264531  264537      10
  264486  264492  264498      41  264486  264492  264531      32  264564  264561
  264567       1  264561  264567  264573       3  264549  264543  264561       5
  264543  264561  264564       9  264543  264561  264567      10  264537  264543
  264549      56  264537  264543  264561      32  264585  264582  264588       1
  264582  264588  264594       3  264573  264582  264585       9  264573  264582
  264588      10  264567  264573  264582      32  264621  264618  264624       1
  264618  264624  264630       3  264612  264609  264615      33  264600  264594
  264618      36  264600  264609  264612      37  264600  264609  264615      37
  264594  264600  264609      40  264594  264618  264621       9  264594  264618
  264624      10  264588  264594  264600      41  264588  264594  264618      32
  264681  264678  264684       1  264678  264684  264690       3  264660  264666
  264672      51  264654  264660  264666      51  264648  264645  264672      51
  264648  264654  264660      51  264645  264648  264654      51  264645  264672
  264666      51  264636  264630  264678       5  264636  264645  264648      53
  264636  264645  264672      53  264630  264636  264645      55  264630  264678
  264681       9  264630  264678  264684      10  264624  264630  264636      56
  264624  264630  264678      32  264729  264726  264732       1  264726  264732
  264738       3  264702  264696  264714      42  264696  264690  264726      44
  264690  264696  264702      48  264690  264696  264714      48  264690  264726
  264729       9  264690  264726  264732      10  264684  264690  264696      49
  264684  264690  264726      32  264771  264768  264774       1  264768  264774
  264780       3  264756  264753  264759       1  264744  264738  264768      36
  264744  264753  264756      82  264744  264753  264759      83  264738  264744
  264753     134  264738  264768  264771       9  264738  264768  264774      10
  264732  264738  264744      41  264732  264738  264768      32  264822  264819
  264825       1  264819  264825  264831       3  264795  264804  264807      75
  264786  264780  264819      36  264786  264795  264804      78  264780  264786
  264795      79  264780  264819  264822       9  264780  264819  264825      10
  264774  264780  264786      41  264774  264780  264819      32  264870  264867
  264873       1  264867  264873  264879       3  264843  264837  264855      42
  264837  264831  264867      44  264831  264837  264843      48  264831  264837
  264855      48  264831  264867  264870       9  264831  264867  264873      10
  264825  264831  264837      49  264825  264831  264867      32  264915  264912
  264918       1  264912  264918  264924       3  264906  264903  264909      33
  264894  264903  264906      37  264894  264903  264909      37  264885  264879
  264912      36  264885  264894  264903     103  264879  264885  264894      79
  264879  264912  264915       9  264879  264912  264918      10  264873  264879
  264885      41  264873  264879  264912      32  264981  264978  264984       1
  264978  264984  264990       3  264948  264957  264966      22  264939  264948
  264957      23  264930  264924  264978      24  264930  264939  264948      23
  264924  264930  264939      28  264924  264978  264981       9  264924  264978
  264984      10  264918  264924  264930      31  264918  264924  264978      32
  265002  264999  265005       1  264999  265005  265011       3  264990  264999
  265002       9  264990  264999  265005      10  264984  264990  264999      32
  265059  265056  265062       1  265056  265062  265068       3  265023  265017
  265035      69  265017  265011  265056      44  265017  265035  265044     101
  265011  265017  265023      48  265011  265017  265035     102  265011  265056
  265059       9  265011  265056  265062      10  265005  265011  265017      49
  265005  265011  265056      32  265116  265113  265119       1  265113  265119
  265125       3  265080  265074  265092      69  265074  265068  265113      44
  265074  265092  265101     101  265068  265074  265080      48  265068  265074
  265092     102  265068  265113  265116       9  265068  265113  265119      10
  265062  265068  265074      49  265062  265068  265113      32  265152  265149
  265155       1  265149  265155  265158      91  265149  265155  265185       3
  265143  265140  265146      33  265131  265125  265149      36  265131  265140
  265143      37  265131  265140  265146      37  265125  265131  265140      40
  265125  265149  265152       9  265125  265149  265155      10  265119  265125
  265131      41  265119  265125  265149      32  265194  265191  265197       1
  265191  265197  265203       3  265185  265191  265194       9  265185  265191
  265197      10  265176  265185  265191       5  265167  265176  265185      93
  265158  265155  265185      95  265158  265167  265176      96  265155  265158
  265167      98  265155  265185  265176      56  265155  265185  265191      32
  265236  265233  265239       1  265233  265239  265245       3  265215  265209
  265227      85  265209  265203  265233      44  265203  265209  265215      48
  265203  265209  265227      90  265203  265233  265236       9  265203  265233
  265239      10  265197  265203  265209      49  265197  265203  265233      32
  265302  265299  265305       1  265299  265305  265311       3  265269  265278
  265287      22  265260  265269  265278      23  265251  265245  265299      24
  265251  265260  265269      23  265245  265251  265260      28  265245  265299
  265302       9  265245  265299  265305      10  265239  265245  265251      31
  265239  265245  265299      32  265350  265347  265353       1  265347  265353
  265359       3  265323  265317  265335      42  265317  265311  265347      44
  265311  265317  265323      48  265311  265317  265335      48  265311  265347
  265350       9  265311  265347  265353      10  265305  265311  265317      49
  265305  265311  265347      32  265398  265395  265401       1  265395  265401
  265407       3  265371  265365  265383      42  265365  265359  265395      44
  265359  265365  265371      48  265359  265365  265383      48  265359  265395
  265398       9  265359  265395  265401      10  265353  265359  265365      49
  265353  265359  265395      32  265470  265467  265473       1  265467  265473
  265479       3  265449  265446  265458      59  265440  265446  265449      59
  265440  265446  265458      59  265431  265440  265446      64  265422  265431
  265440      66  265413  265407  265467      24  265413  265422  265431      23
  265407  265413  265422      28  265407  265467  265470       9  265407  265467
  265473      10  265401  265407  265413      31  265401  265407  265467      32
  265512  265509  265515       1  265509  265515  265521       3  265491  265485
  265503      85  265485  265479  265509      44  265479  265485  265491      48
  265479  265485  265503      90  265479  265509  265512       9  265479  265509
  265515      10  265473  265479  265485      49  265473  265479  265509      32
  265542  265539  265545       1  265539  265545  265551       3  265527  265521
  265539       5  265521  265539  265542       9  265521  265539  265545      10
  265515  265521  265527      56  265515  265521  265539      32  265599  265596
  265602       1  265596  265602  265608       3  265572  265566  265584      42
  265557  265551  265596      36  265557  265566  265572      69  265557  265566
  265584      69  265551  265557  265566      70  265551  265596  265599       9
  265551  265596  265602      10  265545  265551  265557      41  265545  265551
  265596      32  265656  265653  265659       1  265653  265659  265665       3
  265629  265623  265641      42  265614  265608  265653      36  265614  265623
  265629      69  265614  265623  265641      69  265608  265614  265623      70
  265608  265653  265656       9  265608  265653  265659      10  265602  265608
  265614      41  265602  265608  265653      32  265692  265689  265695       1
  265689  265695  265701       3  265683  265680  265686      33  265671  265665
  265689      36  265671  265680  265683      37  265671  265680  265686      37
  265665  265671  265680      40  265665  265689  265692       9  265665  265689
  265695      10  265659  265665  265671      41  265659  265665  265689      32
  265722  265719  265725       1  265719  265725  265731       3  265707  265701
  265719       5  265701  265719  265722       9  265701  265719  265725      10
  265695  265701  265707      56  265695  265701  265719      32  265752  265749
  265755       1  265749  265755  265761       3  265737  265731  265749       5
  265731  265749  265752       9  265731  265749  265755      10  265725  265731
  265737      56  265725  265731  265749      32  265773  265770  265776       1
  265770  265776  265782       3  265761  265770  265773       9  265761  265770
  265776      10  265755  265761  265770      32  265821  265818  265824       1
  265818  265824  265830       3  265794  265788  265806      42  265788  265782
  265818      44  265782  265788  265794      48  265782  265788  265806      48
  265782  265818  265821       9  265782  265818  265824      10  265776  265782
  265788      49  265776  265782  265818      32  265851  265848  265854       1
  265848  265854  265860       3  265836  265830  265848       5  265830  265848
  265851       9  265830  265848  265854      10  265824  265830  265836      56
  265824  265830  265848      32  265884  265881  265887       1  265881  265887
  265893       3  265866  265860  265881      36  265860  265866  265875     107
  265860  265881  265884       9  265860  265881  265887      10  265854  265860
  265866      41  265854  265860  265881      32  265941  265938  265944       1
  265938  265944  265950       3  265914  265908  265926      42  265899  265893
  265938      36  265899  265908  265914      69  265899  265908  265926      69
  265893  265899  265908      70  265893  265938  265941       9  265893  265938
  265944      10  265887  265893  265899      41  265887  265893  265938      32
  265998  265995  266001       1  265995  266001  266007       3  265971  265965
  265983      42  265956  265950  265995      36  265956  265965  265971      69
  265956  265965  265983      69  265950  265956  265965      70  265950  265995
  265998       9  265950  265995  266001      10  265944  265950  265956      41
  265944  265950  265995      32  266040  266037  266043       1  266037  266043
  266049       3  266019  266013  266031      85  266013  266007  266037      44
  266007  266013  266019      48  266007  266013  266031      90  266007  266037
  266040       9  266007  266037  266043      10  266001  266007  266013      49
  266001  266007  266037      32  266082  266079  266085       1  266079  266085
  266091       3  266061  266055  266073      85  266055  266049  266079      44
  266049  266055  266061      48  266049  266055  266073      90  266049  266079
  266082       9  266049  266079  266085      10  266043  266049  266055      49
  266043  266049  266079      32  266112  266109  266115       1  266109  266115
  266121       3  266097  266091  266109       5  266091  266109  266112       9
  266091  266109  266115      10  266085  266091  266097      56  266085  266091
  266109      32  266157  266154  266160       1  266154  266160  266166       3
  266148  266145  266151      33  266136  266145  266148      37  266136  266145
  266151      37  266127  266121  266154      36  266127  266136  266145     103
  266121  266127  266136      79  266121  266154  266157       9  266121  266154
  266160      10  266115  266121  266127      41  266115  266121  266154      32
  266205  266202  266208       1  266202  266208  266214       3  266178  266172
  266190      42  266172  266166  266202      44  266166  266172  266178      48
  266166  266172  266190      48  266166  266202  266205       9  266166  266202
  266208      10  266160  266166  266172      49  266160  266166  266202      32
  266253  266250  266256       1  266250  266256  266262       3  266226  266220
  266238      42  266220  266214  266250      44  266214  266220  266226      48
  266214  266220  266238      48  266214  266250  266253       9  266214  266250
  266256      10  266208  266214  266220      49  266208  266214  266250      32
  266301  266298  266304       1  266298  266304  266310       3  266274  266268
  266286      42  266268  266262  266298      44  266262  266268  266274      48
  266262  266268  266286      48  266262  266298  266301       9  266262  266298
  266304      10  266256  266262  266268      49  266256  266262  266298      32
  266343  266340  266346       1  266340  266346  266352       3  266322  266316
  266334      85  266316  266310  266340      44  266310  266316  266322      48
  266310  266316  266334      90  266310  266340  266343       9  266310  266340
  266346      10  266304  266310  266316      49  266304  266310  266340      32
  266388  266385  266391       1  266385  266391  266397       3  266379  266376
  266382      33  266367  266376  266379      37  266367  266376  266382      37
  266358  266352  266385      36  266358  266367  266376     103  266352  266358
  266367      79  266352  266385  266388       9  266352  266385  266391      10
  266346  266352  266358      41  266346  266352  266385      32  266445  266442
  266448       1  266442  266448  266451      91  266442  266448  266478       3
  266409  266403  266421      69  266403  266397  266442      44  266403  266421
  266430     101  266397  266403  266409      48  266397  266403  266421     102
  266397  266442  266445       9  266397  266442  266448      10  266391  266397
  266403      49  266391  266397  266442      32  266487  266484  266490       1
  266484  266490  266496       3  266478  266484  266487       9  266478  266484
  266490      10  266469  266478  266484       5  266460  266469  266478      93
  266451  266448  266478      95  266451  266460  266469      96  266448  266451
  266460      98  266448  266478  266469      56  266448  266478  266484      32
  266553  266550  266556       1  266550  266556  266562       3  266520  266529
  266538      22  266511  266520  266529      23  266502  266496  266550      24
  266502  266511  266520      23  266496  266502  266511      28  266496  266550
  266553       9  266496  266550  266556      10  266490  266496  266502      31
  266490  266496  266550      32  266598  266595  266601     153  266589  266586
  266592      33  266577  266586  266589      37  266577  266586  266592      37
  266568  266562  266595      36  266568  266577  266586     103  266562  266568
  266577      79  266562  266595  266598     154  266562  266595  266601     154
  266556  266562  266568      41  266556  266562  266595      32  266715  266709
  266721     157  266709  266721  266727     157  266697  266703  266706     159
  266694  266697  266703     160  266685  266682  266694     161  266682  266679
  266706     162  266682  266694  266697     163  266679  266682  266685     164
  266679  266682  266694     165  266679  266706  266703     166  266676  266679
  266682     167  266676  266679  266706     168  266670  266667  266706     170
  266670  266676  266679     171  266667  266661  266721     172  266667  266670
  266676     174  266667  266706  266703     175  266667  266706  266679     176
  266661  266667  266670     179  266661  266667  266706     180  266661  266721
  266709      96  266661  266721  266727     157  266658  266652  266709     181
  266658  266661  266667     183  266658  266661  266721     181  266652  266658
  266661     185  266652  266709  266715     157  266652  266709  266721      96
  266643  266652  266658     181  266643  266652  266709      96  266640  266643
  266652     181  266637  266631  266640     186  266634  266631  266637     187
  266634  266631  266640     186  266631  266640  266643     188  266628  266631
  266634     186  266628  266631  266637     186  266628  266631  266640     189
  266625  266619  266628     186  266622  266619  266625     187  266622  266619
  266628     186  266619  266628  266631     190  266616  266619  266622     186
  266616  266619  266625     186  266616  266619  266628     189  266613  266607
  266616     191  266610  266607  266613     192  266610  266607  266616     191
  266607  266616  266619     190  266604  266607  266610     192  266604  266607
  266613     192  266604  266607  266616     191  266772  266769  266775       1
  266769  266775  266781       3  266757  266751  266769       5  266751  266769
  266772       9  266751  266769  266775      10  266739  266751  266757      14
  266739  266751  266769      15  266838  266835  266841       1  266835  266841
  266847       3  266805  266814  266823      22  266796  266805  266814      23
  266787  266781  266835      24  266787  266796  266805      23  266781  266787
  266796      28  266781  266835  266838       9  266781  266835  266841      10
  266775  266781  266787      31  266775  266781  266835      32  266874  266871
  266877       1  266871  266877  266883       3  266865  266862  266868      33
  266853  266847  266871      36  266853  266862  266865      37  266853  266862
  266868      37  266847  266853  266862      40  266847  266871  266874       9
  266847  266871  266877      10  266841  266847  266853      41  266841  266847
  266871      32  266922  266919  266925       1  266919  266925  266931       3
  266895  266889  266907      42  266889  266883  266919      44  266883  266889
  266895      48  266883  266889  266907      48  266883  266919  266922       9
  266883  266919  266925      10  266877  266883  266889      49  266877  266883
  266919      32  266988  266985  266991       1  266985  266991  266997       3
  266955  266964  266973      22  266946  266955  266964      23  266937  266931
  266985      24  266937  266946  266955      23  266931  266937  266946      28
  266931  266985  266988       9  266931  266985  266991      10  266925  266931
  266937      31  266925  266931  266985      32  267048  267045  267051       1
  267045  267051  267057       3  267027  267033  267039      51  267021  267027
  267033      51  267015  267012  267039      51  267015  267021  267027      51
  267012  267015  267021      51  267012  267039  267033      51  267003  266997
  267045       5  267003  267012  267015      53  267003  267012  267039      53
  266997  267003  267012      55  266997  267045  267048       9  266997  267045
  267051      10  266991  266997  267003      56  266991  266997  267045      32
  267069  267066  267072       1  267066  267072  267078       3  267057  267066
  267069       9  267057  267066  267072      10  267051  267057  267066      32
  267099  267096  267102       1  267096  267102  267108       3  267084  267078
  267096       5  267078  267096  267099       9  267078  267096  267102      10
  267072  267078  267084      56  267072  267078  267096      32  267135  267132
  267138       1  267132  267138  267144       3  267126  267123  267129      33
  267114  267108  267132      36  267114  267123  267126      37  267114  267123
  267129      37  267108  267114  267123      40  267108  267132  267135       9
  267108  267132  267138      10  267102  267108  267114      41  267102  267108
  267132      32  267165  267162  267168       1  267162  267168  267174       3
  267150  267144  267162       5  267144  267162  267165       9  267144  267162
  267168      10  267138  267144  267150      56  267138  267144  267162      32
  267237  267234  267240       1  267234  267240  267246       3  267216  267213
  267225      59  267207  267213  267216      59  267207  267213  267225      59
  267198  267207  267213      64  267189  267198  267207      66  267180  267174
  267234      24  267180  267189  267198      23  267174  267180  267189      28
  267174  267234  267237       9  267174  267234  267240      10  267168  267174
  267180      31  267168  267174  267234      32  267267  267264  267270       1
  267264  267270  267276       3  267252  267246  267264       5  267246  267264
  267267       9  267246  267264  267270      10  267240  267246  267252      56
  267240  267246  267264      32  267324  267321  267327       1  267321  267327
  267333       3  267297  267291  267309      42  267282  267276  267321      36
  267282  267291  267297      69  267282  267291  267309      69  267276  267282
  267291      70  267276  267321  267324       9  267276  267321  267327      10
  267270  267276  267282      41  267270  267276  267321      32  267375  267372
  267378       1  267372  267378  267384       3  267348  267357  267360      75
  267339  267333  267372      36  267339  267348  267357      78  267333  267339
  267348      79  267333  267372  267375       9  267333  267372  267378      10
  267327  267333  267339      41  267327  267333  267372      32  267432  267429
  267435       1  267429  267435  267441       3  267405  267399  267417      42
  267390  267384  267429      36  267390  267399  267405      69  267390  267399
  267417      69  267384  267390  267399      70  267384  267429  267432       9
  267384  267429  267435      10  267378  267384  267390      41  267378  267384
  267429      32  267483  267480  267486       1  267480  267486  267492       3
  267468  267465  267471       1  267456  267465  267468      82  267456  267465
  267471      83  267447  267441  267480      36  267447  267456  267465      84
  267441  267447  267456      79  267441  267480  267483       9  267441  267480
  267486      10  267435  267441  267447      41  267435  267441  267480      32
  267504  267501  267507       1  267501  267507  267513       3  267492  267501
  267504       9  267492  267501  267507      10  267486  267492  267501      32
  267552  267549  267555       1  267549  267555  267561       3  267525  267519
  267537      42  267519  267513  267549      44  267513  267519  267525      48
  267513  267519  267537      48  267513  267549  267552       9  267513  267549
  267555      10  267507  267513  267519      49  267507  267513  267549      32
  267588  267585  267591       1  267585  267591  267597       3  267579  267576
  267582      33  267567  267561  267585      36  267567  267576  267579      37
  267567  267576  267582      37  267561  267567  267576      40  267561  267585
  267588       9  267561  267585  267591      10  267555  267561  267567      41
  267555  267561  267585      32  267645  267642  267648       1  267642  267648
  267654       3  267618  267612  267630      42  267603  267597  267642      36
  267603  267612  267618      69  267603  267612  267630      69  267597  267603
  267612      70  267597  267642  267645       9  267597  267642  267648      10
  267591  267597  267603      41  267591  267597  267642      32  267702  267699
  267705       1  267699  267705  267711       3  267675  267669  267687      42
  267660  267654  267699      36  267660  267669  267675      69  267660  267669
  267687      69  267654  267660  267669      70  267654  267699  267702       9
  267654  267699  267705      10  267648  267654  267660      41  267648  267654
  267699      32  267732  267729  267735       1  267729  267735  267741       3
  267717  267711  267729       5  267711  267729  267732       9  267711  267729
  267735      10  267705  267711  267717      56  267705  267711  267729      32
  267768  267765  267771       1  267765  267771  267777       3  267759  267756
  267762      33  267747  267741  267765      36  267747  267756  267759      37
  267747  267756  267762      37  267741  267747  267756      40  267741  267765
  267768       9  267741  267765  267771      10  267735  267741  267747      41
  267735  267741  267765      32  267798  267795  267801       1  267795  267801
  267807       3  267783  267777  267795       5  267777  267795  267798       9
  267777  267795  267801      10  267771  267777  267783      56  267771  267777
  267795      32  267846  267843  267849       1  267843  267849  267855       3
  267819  267813  267831      42  267813  267807  267843      44  267807  267813
  267819      48  267807  267813  267831      48  267807  267843  267846       9
  267807  267843  267849      10  267801  267807  267813      49  267801  267807
  267843      32  267876  267873  267879       1  267873  267879  267885       3
  267861  267855  267873       5  267855  267873  267876       9  267855  267873
  267879      10  267849  267855  267861      56  267849  267855  267873      32
  267924  267921  267927       1  267921  267927  267933       3  267897  267891
  267909      42  267891  267885  267921      44  267885  267891  267897      48
  267885  267891  267909      48  267885  267921  267924       9  267885  267921
  267927      10  267879  267885  267891      49  267879  267885  267921      32
  267966  267963  267969       1  267963  267969  267975       3  267945  267939
  267957      85  267939  267933  267963      44  267933  267939  267945      48
  267933  267939  267957      90  267933  267963  267966       9  267933  267963
  267969      10  267927  267933  267939      49  267927  267933  267963      32
  268017  268014  268020       1  268014  268020  268026       3  267990  267999
  268002      75  267981  267975  268014      36  267981  267990  267999      78
  267975  267981  267990      79  267975  268014  268017       9  267975  268014
  268020      10  267969  267975  267981      41  267969  267975  268014      32
  268038  268035  268041       1  268035  268041  268044      91  268035  268041
  268071       3  268026  268035  268038       9  268026  268035  268041      10
  268020  268026  268035      32  268080  268077  268083       1  268077  268083
  268089       3  268071  268077  268080       9  268071  268077  268083      10
  268062  268071  268077       5  268053  268062  268071      93  268044  268041
  268071      95  268044  268053  268062      96  268041  268044  268053      98
  268041  268071  268062      56  268041  268071  268077      32  268146  268143
  268149       1  268143  268149  268155       3  268113  268122  268131      22
  268104  268113  268122      23  268095  268089  268143      24  268095  268104
  268113      23  268089  268095  268104      28  268089  268143  268146       9
  268089  268143  268149      10  268083  268089  268095      31  268083  268089
  268143      32  268167  268164  268170       1  268164  268170  268176       3
  268155  268164  268167       9  268155  268164  268170      10  268149  268155
  268164      32  268239  268236  268242       1  268236  268242  268248       3
  268218  268215  268227      59  268209  268215  268218      59  268209  268215
  268227      59  268200  268209  268215      64  268191  268200  268209      66
  268182  268176  268236      24  268182  268191  268200      23  268176  268182
  268191      28  268176  268236  268239       9  268176  268236  268242      10
  268170  268176  268182      31  268170  268176  268236      32  268281  268278
  268284       1  268278  268284  268290       3  268260  268254  268272      85
  268254  268248  268278      44  268248  268254  268260      48  268248  268254
  268272      90  268248  268278  268281       9  268248  268278  268284      10
  268242  268248  268254      49  268242  268248  268278      32  268329  268326
  268332       1  268326  268332  268338       3  268302  268296  268314      42
  268296  268290  268326      44  268290  268296  268302      48  268290  268296
  268314      48  268290  268326  268329       9  268290  268326  268332      10
  268284  268290  268296      49  268284  268290  268326      32  268386  268383
  268389       1  268383  268389  268395       3  268350  268344  268362      69
  268344  268338  268383      44  268344  268362  268371     101  268338  268344
  268350      48  268338  268344  268362     102  268338  268383  268386       9
  268338  268383  268389      10  268332  268338  268344      49  268332  268338
  268383      32  268443  268440  268446       1  268440  268446  268452       3
  268407  268401  268419      69  268401  268395  268440      44  268401  268419
  268428     101  268395  268401  268407      48  268395  268401  268419     102
  268395  268440  268443       9  268395  268440  268446      10  268389  268395
  268401      49  268389  268395  268440      32  268488  268485  268491       1
  268485  268491  268497       3  268479  268476  268482      33  268467  268476
  268479      37  268467  268476  268482      37  268458  268452  268485      36
  268458  268467  268476     103  268452  268458  268467      79  268452  268485
  268488       9  268452  268485  268491      10  268446  268452  268458      41
  268446  268452  268485      32  268539  268536  268542       1  268536  268542
  268548       3  268524  268521  268527       1  268512  268521  268524      82
  268512  268521  268527      83  268503  268497  268536      36  268503  268512
  268521      84  268497  268503  268512      79  268497  268536  268539       9
  268497  268536  268542      10  268491  268497  268503      41  268491  268497
  268536      32  268572  268569  268575       1  268569  268575  268581       3
  268554  268548  268569      36  268548  268554  268563     107  268548  268569
  268572       9  268548  268569  268575      10  268542  268548  268554      41
  268542  268548  268569      32  268644  268641  268647       1  268641  268647
  268653       3  268626  268632  268638     109  268620  268626  268632      51
  268614  268611  268638     110  268614  268620  268626      51  268611  268614
  268620     112  268611  268638  268632     113  268605  268611  268614     115
  268605  268611  268638     116  268599  268596  268638     118  268599  268605
  268611     120  268596  268599  268605     122  268596  268638  268611     123
  268596  268638  268632     124  268587  268581  268641       5  268587  268596
  268599     126  268587  268596  268638     127  268581  268587  268596     128
  268581  268641  268644       9  268581  268641  268647      10  268575  268581
  268587      56  268575  268581  268641      32  268665  268662  268668       1
  268662  268668  268674       3  268653  268662  268665       9  268653  268662
  268668      10  268647  268653  268662      32  268698  268695  268701       1
  268695  268701  268704      91  268695  268701  268731       3  268680  268674
  268695      36  268674  268680  268689     107  268674  268695  268698       9
  268674  268695  268701      10  268668  268674  268680      41  268668  268674
  268695      32  268740  268737  268743       1  268737  268743  268749       3
  268731  268737  268740       9  268731  268737  268743      10  268722  268731
  268737       5  268713  268722  268731      93  268704  268701  268731      95
  268704  268713  268722      96  268701  268704  268713      98  268701  268731
  268722      56  268701  268731  268737      32  268806  268803  268809       1
  268803  268809  268815       3  268773  268782  268791      22  268764  268773
  268782      23  268755  268749  268803      24  268755  268764  268773      23
  268749  268755  268764      28  268749  268803  268806       9  268749  268803
  268809      10  268743  268749  268755      31  268743  268749  268803      32
  268854  268851  268857       1  268851  268857  268863       3  268827  268821
  268839      42  268821  268815  268851      44  268815  268821  268827      48
  268815  268821  268839      48  268815  268851  268854       9  268815  268851
  268857      10  268809  268815  268821      49  268809  268815  268851      32
  268896  268893  268899       1  268893  268899  268905       3  268875  268869
  268887      85  268869  268863  268893      44  268863  268869  268875      48
  268863  268869  268887      90  268863  268893  268896       9  268863  268893
  268899      10  268857  268863  268869      49  268857  268863  268893      32
  268962  268959  268965       1  268959  268965  268971       3  268929  268938
  268947      22  268920  268929  268938      23  268911  268905  268959      24
  268911  268920  268929      23  268905  268911  268920      28  268905  268959
  268962       9  268905  268959  268965      10  268899  268905  268911      31
  268899  268905  268959      32  268998  268995  269001       1  268995  269001
  269007       3  268989  268986  268992      33  268977  268971  268995      36
  268977  268986  268989      37  268977  268986  268992      37  268971  268977
  268986      40  268971  268995  268998       9  268971  268995  269001      10
  268965  268971  268977      41  268965  268971  268995      32  269019  269016
  269022       1  269016  269022  269028       3  269007  269016  269019       9
  269007  269016  269022      10  269001  269007  269016      32  269067  269064
  269070       1  269064  269070  269076       3  269040  269034  269052      42
  269034  269028  269064      44  269028  269034  269040      48  269028  269034
  269052      48  269028  269064  269067       9  269028  269064  269070      10
  269022  269028  269034      49  269022  269028  269064      32  269109  269106
  269112       1  269106  269112  269118       3  269088  269082  269100      85
  269082  269076  269106      44  269076  269082  269088      48  269076  269082
  269100      90  269076  269106  269109       9  269076  269106  269112      10
  269070  269076  269082      49  269070  269076  269106      32  269157  269154
  269160       1  269154  269160  269166       3  269130  269124  269142      42
  269124  269118  269154      44  269118  269124  269130      48  269118  269124
  269142      48  269118  269154  269157       9  269118  269154  269160      10
  269112  269118  269124      49  269112  269118  269154      32  269187  269184
  269190       1  269184  269190  269196       3  269172  269166  269184       5
  269166  269184  269187       9  269166  269184  269190      10  269160  269166
  269172      56  269160  269166  269184      32  269253  269250  269256       1
  269250  269256  269262       3  269220  269229  269238      22  269211  269220
  269229      23  269202  269196  269250      24  269202  269211  269220      23
  269196  269202  269211      28  269196  269250  269253       9  269196  269250
  269256      10  269190  269196  269202      31  269190  269196  269250      32
  269286  269283  269289       1  269283  269289  269295       3  269268  269262
  269283      36  269262  269268  269277     107  269262  269283  269286       9
  269262  269283  269289      10  269256  269262  269268      41  269256  269262
  269283      32  269343  269340  269346       1  269340  269346  269352       3
  269307  269301  269319      69  269301  269295  269340      44  269301  269319
  269328     101  269295  269301  269307      48  269295  269301  269319     102
  269295  269340  269343       9  269295  269340  269346      10  269289  269295
  269301      49  269289  269295  269340      32  269379  269376  269382       1
  269376  269382  269388       3  269370  269367  269373      33  269358  269352
  269376      36  269358  269367  269370      37  269358  269367  269373      37
  269352  269358  269367      40  269352  269376  269379       9  269352  269376
  269382      10  269346  269352  269358      41  269346  269352  269376      32
  269436  269433  269439       1  269433  269439  269445       3  269409  269403
  269421      42  269394  269388  269433      36  269394  269403  269409      69
  269394  269403  269421      69  269388  269394  269403      70  269388  269433
  269436       9  269388  269433  269439      10  269382  269388  269394      41
  269382  269388  269433      32  269502  269499  269505       1  269499  269505
  269511       3  269469  269478  269487      22  269460  269469  269478      23
  269451  269445  269499      24  269451  269460  269469      23  269445  269451
  269460      28  269445  269499  269502       9  269445  269499  269505      10
  269439  269445  269451      31  269439  269445  269499      32  269538  269535
  269541       1  269535  269541  269547       3  269529  269526  269532      33
  269517  269511  269535      36  269517  269526  269529      37  269517  269526
  269532      37  269511  269517  269526      40  269511  269535  269538       9
  269511  269535  269541      10  269505  269511  269517      41  269505  269511
  269535      32  269604  269601  269607       1  269601  269607  269613       3
  269571  269580  269589      22  269562  269571  269580      23  269553  269547
  269601      24  269553  269562  269571      23  269547  269553  269562      28
  269547  269601  269604       9  269547  269601  269607      10  269541  269547
  269553      31  269541  269547  269601      32  269667  269664  269670       1
  269664  269670  269676       3  269646  269643  269652     129  269643  269652
  269658     132  269637  269643  269646     129  269637  269643  269652     133
  269631  269628  269658      51  269631  269637  269643     132  269628  269631
  269637      51  269628  269658  269652      51  269619  269613  269664       5
  269619  269628  269631      53  269619  269628  269658      53  269613  269619
  269628      55  269613  269664  269667       9  269613  269664  269670      10
  269607  269613  269619      56  269607  269613  269664      32  269733  269730
  269736       1  269730  269736  269742       3  269700  269709  269718      22
  269691  269700  269709      23  269682  269676  269730      24  269682  269691
  269700      23  269676  269682  269691      28  269676  269730  269733       9
  269676  269730  269736      10  269670  269676  269682      31  269670  269676
  269730      32  269775  269772  269778       1  269772  269778  269784       3
  269760  269757  269763       1  269748  269742  269772      36  269748  269757
  269760      82  269748  269757  269763      83  269742  269748  269757     134
  269742  269772  269775       9  269742  269772  269778      10  269736  269742
  269748      41  269736  269742  269772      32  269832  269829  269835       1
  269829  269835  269841       3  269796  269790  269808      69  269790  269784
  269829      44  269790  269808  269817     101  269784  269790  269796      48
  269784  269790  269808     102  269784  269829  269832       9  269784  269829
  269835      10  269778  269784  269790      49  269778  269784  269829      32
  269853  269850  269856       1  269850  269856  269862       3  269841  269850
  269853       9  269841  269850  269856      10  269835  269841  269850      32
  269883  269880  269886       1  269880  269886  269892       3  269868  269862
  269880       5  269862  269880  269883       9  269862  269880  269886      10
  269856  269862  269868      56  269856  269862  269880      32  269949  269946
  269952       1  269946  269952  269958       3  269916  269925  269934      22
  269907  269916  269925      23  269898  269892  269946      24  269898  269907
  269916      23  269892  269898  269907      28  269892  269946  269949       9
  269892  269946  269952      10  269886  269892  269898      31  269886  269892
  269946      32  270006  270003  270009       1  270003  270009  270015       3
  269979  269973  269991      42  269964  269958  270003      36  269964  269973
  269979      69  269964  269973  269991      69  269958  269964  269973      70
  269958  270003  270006       9  269958  270003  270009      10  269952  269958
  269964      41  269952  269958  270003      32  270063  270060  270066       1
  270060  270066  270072       3  270027  270021  270039      69  270021  270015
  270060      44  270021  270039  270048     101  270015  270021  270027      48
  270015  270021  270039     102  270015  270060  270063       9  270015  270060
  270066      10  270009  270015  270021      49  270009  270015  270060      32
  270114  270111  270117       1  270111  270117  270123       3  270099  270096
  270102       1  270087  270096  270099      82  270087  270096  270102      83
  270078  270072  270111      36  270078  270087  270096      84  270072  270078
  270087      79  270072  270111  270114       9  270072  270111  270117      10
  270066  270072  270078      41  270066  270072  270111      32  270150  270147
  270153       1  270147  270153  270159       3  270141  270138  270144      33
  270129  270123  270147      36  270129  270138  270141      37  270129  270138
  270144      37  270123  270129  270138      40  270123  270147  270150       9
  270123  270147  270153      10  270117  270123  270129      41  270117  270123
  270147      32  270198  270195  270201       1  270195  270201  270207       3
  270171  270165  270183      42  270165  270159  270195      44  270159  270165
  270171      48  270159  270165  270183      48  270159  270195  270198       9
  270159  270195  270201      10  270153  270159  270165      49  270153  270159
  270195      32  270228  270225  270231       1  270225  270231  270237       3
  270213  270207  270225       5  270207  270225  270228       9  270207  270225
  270231      10  270201  270207  270213      56  270201  270207  270225      32
  270270  270267  270273       1  270267  270273  270279       3  270255  270252
  270258       1  270243  270237  270267      36  270243  270252  270255      82
  270243  270252  270258      83  270237  270243  270252     134  270237  270267
  270270       9  270237  270267  270273      10  270231  270237  270243      41
  270231  270237  270267      32  270312  270309  270315       1  270309  270315
  270321       3  270297  270294  270300       1  270285  270279  270309      36
  270285  270294  270297      82  270285  270294  270300      83  270279  270285
  270294     134  270279  270309  270312       9  270279  270309  270315      10
  270273  270279  270285      41  270273  270279  270309      32  270354  270351
  270357       1  270351  270357  270363       3  270333  270327  270345      85
  270327  270321  270351      44  270321  270327  270333      48  270321  270327
  270345      90  270321  270351  270354       9  270321  270351  270357      10
  270315  270321  270327      49  270315  270321  270351      32  270396  270393
  270399       1  270393  270399  270405       3  270381  270378  270384       1
  270369  270363  270393      36  270369  270378  270381      82  270369  270378
  270384      83  270363  270369  270378     134  270363  270393  270396       9
  270363  270393  270399      10  270357  270363  270369      41  270357  270363
  270393      32  270441  270438  270444       1  270438  270444  270450       3
  270432  270429  270435      33  270420  270429  270432      37  270420  270429
  270435      37  270411  270405  270438      36  270411  270420  270429     103
  270405  270411  270420      79  270405  270438  270441       9  270405  270438
  270444      10  270399  270405  270411      41  270399  270405  270438      32
  270486  270483  270489       1  270483  270489  270495       3  270477  270474
  270480      33  270465  270474  270477      37  270465  270474  270480      37
  270456  270450  270483      36  270456  270465  270474     103  270450  270456
  270465      79  270450  270483  270486       9  270450  270483  270489      10
  270444  270450  270456      41  270444  270450  270483      32  270516  270513
  270519       1  270513  270519  270525       3  270501  270495  270513       5
  270495  270513  270516       9  270495  270513  270519      10  270489  270495
  270501      56  270489  270495  270513      32  270537  270534  270540       1
  270534  270540  270546       3  270525  270534  270537       9  270525  270534
  270540      10  270519  270525  270534      32  270573  270570  270576       1
  270570  270576  270582       3  270564  270561  270567      33  270552  270546
  270570      36  270552  270561  270564      37  270552  270561  270567      37
  270546  270552  270561      40  270546  270570  270573       9  270546  270570
  270576      10  270540  270546  270552      41  270540  270546  270570      32
  270594  270591  270597       1  270591  270597  270603       3  270582  270591
  270594       9  270582  270591  270597      10  270576  270582  270591      32
  270636  270633  270639       1  270633  270639  270645       3  270615  270609
  270627      85  270609  270603  270633      44  270603  270609  270615      48
  270603  270609  270627      90  270603  270633  270636       9  270603  270633
  270639      10  270597  270603  270609      49  270597  270603  270633      32
  270678  270675  270681       1  270675  270681  270687       3  270657  270651
  270669      85  270651  270645  270675      44  270645  270651  270657      48
  270645  270651  270669      90  270645  270675  270678       9  270645  270675
  270681      10  270639  270645  270651      49  270639  270645  270675      32
  270720  270717  270723       1  270717  270723  270729       3  270699  270693
  270711      85  270693  270687  270717      44  270687  270693  270699      48
  270687  270693  270711      90  270687  270717  270720       9  270687  270717
  270723      10  270681  270687  270693      49  270681  270687  270717      32
  270750  270747  270753       1  270747  270753  270759       3  270735  270729
  270747       5  270729  270747  270750       9  270729  270747  270753      10
  270723  270729  270735      56  270723  270729  270747      32  270792  270789
  270795       1  270789  270795  270801       3  270771  270765  270783      85
  270765  270759  270789      44  270759  270765  270771      48  270759  270765
  270783      90  270759  270789  270792       9  270759  270789  270795      10
  270753  270759  270765      49  270753  270759  270789      32  270840  270837
  270843       1  270837  270843  270849       3  270813  270807  270825      42
  270807  270801  270837      44  270801  270807  270813      48  270801  270807
  270825      48  270801  270837  270840       9  270801  270837  270843      10
  270795  270801  270807      49  270795  270801  270837      32  270897  270894
  270900       1  270894  270900  270906       3  270870  270864  270882      42
  270855  270849  270894      36  270855  270864  270870      69  270855  270864
  270882      69  270849  270855  270864      70  270849  270894  270897       9
  270849  270894  270900      10  270843  270849  270855      41  270843  270849
  270894      32  270927  270924  270930       1  270924  270930  270936       3
  270912  270906  270924       5  270906  270924  270927       9  270906  270924
  270930      10  270900  270906  270912      56  270900  270906  270924      32
  270999  270996  271002       1  270996  271002  271008       3  270978  270975
  270987      59  270969  270975  270978      59  270969  270975  270987      59
  270960  270969  270975      64  270951  270960  270969      66  270942  270936
  270996      24  270942  270951  270960      23  270936  270942  270951      28
  270936  270996  270999       9  270936  270996  271002      10  270930  270936
  270942      31  270930  270936  270996      32  271032  271029  271035       1
  271029  271035  271041       3  271014  271008  271029      36  271008  271014
  271023     107  271008  271029  271032       9  271008  271029  271035      10
  271002  271008  271014      41  271002  271008  271029      32  271089  271086
  271092       1  271086  271092  271098       3  271053  271047  271065      69
  271047  271041  271086      44  271047  271065  271074     101  271041  271047
  271053      48  271041  271047  271065     102  271041  271086  271089       9
  271041  271086  271092      10  271035  271041  271047      49  271035  271041
  271086      32  271119  271116  271122       1  271116  271122  271128       3
  271104  271098  271116       5  271098  271116  271119       9  271098  271116
  271122      10  271092  271098  271104      56  271092  271098  271116      32
  271185  271182  271188       1  271182  271188  271194       3  271152  271161
  271170      22  271143  271152  271161      23  271134  271128  271182      24
  271134  271143  271152      23  271128  271134  271143      28  271128  271182
  271185       9  271128  271182  271188      10  271122  271128  271134      31
  271122  271128  271182      32  271230  271227  271233       1  271227  271233
  271239       3  271221  271218  271224      33  271209  271218  271221      37
  271209  271218  271224      37  271200  271194  271227      36  271200  271209
  271218     103  271194  271200  271209      79  271194  271227  271230       9
  271194  271227  271233      10  271188  271194  271200      41  271188  271194
  271227      32  271251  271248  271254       1  271248  271254  271260       3
  271239  271248  271251       9  271239  271248  271254      10  271233  271239
  271248      32  271311  271308  271314       1  271308  271314  271320       3
  271290  271296  271302      51  271284  271290  271296      51  271278  271275
  271302      51  271278  271284  271290      51  271275  271278  271284      51
  271275  271302  271296      51  271266  271260  271308       5  271266  271275
  271278      53  271266  271275  271302      53  271260  271266  271275      55
  271260  271308  271311       9  271260  271308  271314      10  271254  271260
  271266      56  271254  271260  271308      32  271356  271353  271359       1
  271353  271359  271365       3  271347  271344  271350      33  271335  271344
  271347      37  271335  271344  271350      37  271326  271320  271353      36
  271326  271335  271344     103  271320  271326  271335      79  271320  271353
  271356       9  271320  271353  271359      10  271314  271320  271326      41
  271314  271320  271353      32  271422  271419  271425       1  271419  271425
  271431       3  271389  271398  271407      22  271380  271389  271398      23
  271371  271365  271419      24  271371  271380  271389      23  271365  271371
  271380      28  271365  271419  271422       9  271365  271419  271425      10
  271359  271365  271371      31  271359  271365  271419      32  271479  271476
  271482       1  271476  271482  271488       3  271443  271437  271455      69
  271437  271431  271476      44  271437  271455  271464     101  271431  271437
  271443      48  271431  271437  271455     102  271431  271476  271479       9
  271431  271476  271482      10  271425  271431  271437      49  271425  271431
  271476      32  271512  271509  271515       1  271509  271515  271521       3
  271494  271488  271509      36  271488  271494  271503     107  271488  271509
  271512       9  271488  271509  271515      10  271482  271488  271494      41
  271482  271488  271509      32  271578  271575  271581       1  271575  271581
  271587       3  271545  271554  271563      22  271536  271545  271554      23
  271527  271521  271575      24  271527  271536  271545      23  271521  271527
  271536      28  271521  271575  271578       9  271521  271575  271581      10
  271515  271521  271527      31  271515  271521  271575      32  271599  271596
  271602       1  271596  271602  271608       3  271587  271596  271599       9
  271587  271596  271602      10  271581  271587  271596      32  271629  271626
  271632       1  271626  271632  271638       3  271614  271608  271626       5
  271608  271626  271629       9  271608  271626  271632      10  271602  271608
  271614      56  271602  271608  271626      32  271671  271668  271674       1
  271668  271674  271677      91  271668  271674  271704       3  271656  271653
  271659       1  271644  271638  271668      36  271644  271653  271656      82
  271644  271653  271659      83  271638  271644  271653     134  271638  271668
  271671       9  271638  271668  271674      10  271632  271638  271644      41
  271632  271638  271668      32  271713  271710  271716       1  271710  271716
  271722       3  271704  271710  271713       9  271704  271710  271716      10
  271695  271704  271710       5  271686  271695  271704      93  271677  271674
  271704      95  271677  271686  271695      96  271674  271677  271686      98
  271674  271704  271695      56  271674  271704  271710      32  271761  271758
  271764       1  271758  271764  271770       3  271734  271728  271746      42
  271728  271722  271758      44  271722  271728  271734      48  271722  271728
  271746      48  271722  271758  271761       9  271722  271758  271764      10
  271716  271722  271728      49  271716  271722  271758      32  271806  271803
  271809       1  271803  271809  271815       3  271797  271794  271800      33
  271785  271794  271797      37  271785  271794  271800      37  271776  271770
  271803      36  271776  271785  271794     103  271770  271776  271785      79
  271770  271803  271806       9  271770  271803  271809      10  271764  271770
  271776      41  271764  271770  271803      32  271863  271860  271866       1
  271860  271866  271872       3  271827  271821  271839      69  271821  271815
  271860      44  271821  271839  271848     101  271815  271821  271827      48
  271815  271821  271839     102  271815  271860  271863       9  271815  271860
  271866      10  271809  271815  271821      49  271809  271815  271860      32
  271935  271932  271938       1  271932  271938  271944       3  271914  271911
  271923      59  271905  271911  271914      59  271905  271911  271923      59
  271896  271905  271911      64  271887  271896  271905      66  271878  271872
  271932      24  271878  271887  271896      23  271872  271878  271887      28
  271872  271932  271935       9  271872  271932  271938      10  271866  271872
  271878      31  271866  271872  271932      32  272007  272004  272010       1
  272004  272010  272016       3  271986  271983  271995      59  271977  271983
  271986      59  271977  271983  271995      59  271968  271977  271983      64
  271959  271968  271977      66  271950  271944  272004      24  271950  271959
  271968      23  271944  271950  271959      28  271944  272004  272007       9
  271944  272004  272010      10  271938  271944  271950      31  271938  271944
  272004      32  272028  272025  272031       1  272025  272031  272037       3
  272016  272025  272028       9  272016  272025  272031      10  272010  272016
  272025      32  272076  272073  272079       1  272073  272079  272085       3
  272049  272043  272061      42  272043  272037  272073      44  272037  272043
  272049      48  272037  272043  272061      48  272037  272073  272076       9
  272037  272073  272079      10  272031  272037  272043      49  272031  272037
  272073      32  272127  272124  272130       1  272124  272130  272136       3
  272100  272109  272112      75  272091  272085  272124      36  272091  272100
  272109      78  272085  272091  272100      79  272085  272124  272127       9
  272085  272124  272130      10  272079  272085  272091      41  272079  272085
  272124      32  272184  272181  272187       1  272181  272187  272193       3
  272157  272151  272169      42  272142  272136  272181      36  272142  272151
  272157      69  272142  272151  272169      69  272136  272142  272151      70
  272136  272181  272184       9  272136  272181  272187      10  272130  272136
  272142      41  272130  272136  272181      32  272214  272211  272217       1
  272211  272217  272223       3  272199  272193  272211       5  272193  272211
  272214       9  272193  272211  272217      10  272187  272193  272199      56
  272187  272193  272211      32  272262  272259  272265       1  272259  272265
  272271       3  272235  272229  272247      42  272229  272223  272259      44
  272223  272229  272235      48  272223  272229  272247      48  272223  272259
  272262       9  272223  272259  272265      10  272217  272223  272229      49
  272217  272223  272259      32  272298  272295  272301       1  272295  272301
  272307       3  272289  272286  272292      33  272277  272271  272295      36
  272277  272286  272289      37  272277  272286  272292      37  272271  272277
  272286      40  272271  272295  272298       9  272271  272295  272301      10
  272265  272271  272277      41  272265  272271  272295      32  272328  272325
  272331       1  272325  272331  272337       3  272313  272307  272325       5
  272307  272325  272328       9  272307  272325  272331      10  272301  272307
  272313      56  272301  272307  272325      32  272376  272373  272379       1
  272373  272379  272385       3  272349  272343  272361      42  272343  272337
  272373      44  272337  272343  272349      48  272337  272343  272361      48
  272337  272373  272376       9  272337  272373  272379      10  272331  272337
  272343      49  272331  272337  272373      32  272433  272430  272436       1
  272430  272436  272442       3  272397  272391  272409      69  272391  272385
  272430      44  272391  272409  272418     101  272385  272391  272397      48
  272385  272391  272409     102  272385  272430  272433       9  272385  272430
  272436      10  272379  272385  272391      49  272379  272385  272430      32
  272463  272460  272466       1  272460  272466  272472       3  272448  272442
  272460       5  272442  272460  272463       9  272442  272460  272466      10
  272436  272442  272448      56  272436  272442  272460      32  272508  272505
  272511       1  272505  272511  272517       3  272499  272496  272502      33
  272487  272496  272499      37  272487  272496  272502      37  272478  272472
  272505      36  272478  272487  272496     103  272472  272478  272487      79
  272472  272505  272508       9  272472  272505  272511      10  272466  272472
  272478      41  272466  272472  272505      32  272565  272562  272568       1
  272562  272568  272574       3  272538  272532  272550      42  272523  272517
  272562      36  272523  272532  272538      69  272523  272532  272550      69
  272517  272523  272532      70  272517  272562  272565       9  272517  272562
  272568      10  272511  272517  272523      41  272511  272517  272562      32
  272631  272628  272634       1  272628  272634  272640       3  272598  272607
  272616      22  272589  272598  272607      23  272580  272574  272628      24
  272580  272589  272598      23  272574  272580  272589      28  272574  272628
  272631       9  272574  272628  272634      10  272568  272574  272580      31
  272568  272574  272628      32  272697  272694  272700       1  272694  272700
  272706       3  272664  272673  272682      22  272655  272664  272673      23
  272646  272640  272694      24  272646  272655  272664      23  272640  272646
  272655      28  272640  272694  272697       9  272640  272694  272700      10
  272634  272640  272646      31  272634  272640  272694      32  272748  272745
  272751       1  272745  272751  272757       3  272733  272730  272736       1
  272721  272730  272733      82  272721  272730  272736      83  272712  272706
  272745      36  272712  272721  272730      84  272706  272712  272721      79
  272706  272745  272748       9  272706  272745  272751      10  272700  272706
  272712      41  272700  272706  272745      32  272781  272778  272784       1
  272778  272784  272790       3  272763  272757  272778      36  272757  272763
  272772     107  272757  272778  272781       9  272757  272778  272784      10
  272751  272757  272763      41  272751  272757  272778      32  272847  272844
  272850       1  272844  272850  272853      91  272844  272850  272880       3
  272814  272823  272832      22  272805  272814  272823      23  272796  272790
  272844      24  272796  272805  272814      23  272790  272796  272805      28
  272790  272844  272847       9  272790  272844  272850      10  272784  272790
  272796      31  272784  272790  272844      32  272889  272886  272892       1
  272886  272892  272898       3  272880  272886  272889       9  272880  272886
  272892      10  272871  272880  272886       5  272862  272871  272880      93
  272853  272850  272880      95  272853  272862  272871      96  272850  272853
  272862      98  272850  272880  272871      56  272850  272880  272886      32
  272937  272934  272940       1  272934  272940  272946       3  272910  272904
  272922      42  272904  272898  272934      44  272898  272904  272910      48
  272898  272904  272922      48  272898  272934  272937       9  272898  272934
  272940      10  272892  272898  272904      49  272892  272898  272934      32
  272979  272976  272982       1  272976  272982  272988       3  272958  272952
  272970      85  272952  272946  272976      44  272946  272952  272958      48
  272946  272952  272970      90  272946  272976  272979       9  272946  272976
  272982      10  272940  272946  272952      49  272940  272946  272976      32
  273021  273018  273024       1  273018  273024  273027      91  273018  273024
  273054       3  273000  272994  273012      85  272994  272988  273018      44
  272988  272994  273000      48  272988  272994  273012      90  272988  273018
  273021       9  272988  273018  273024      10  272982  272988  272994      49
  272982  272988  273018      32  273063  273060  273066       1  273060  273066
  273072       3  273054  273060  273063       9  273054  273060  273066      10
  273045  273054  273060       5  273036  273045  273054      93  273027  273024
  273054      95  273027  273036  273045      96  273024  273027  273036      98
  273024  273054  273045      56  273024  273054  273060      32  273108  273105
  273111       1  273105  273111  273117       3  273099  273096  273102      33
  273087  273096  273099      37  273087  273096  273102      37  273078  273072
  273105      36  273078  273087  273096     103  273072  273078  273087      79
  273072  273105  273108       9  273072  273105  273111      10  273066  273072
  273078      41  273066  273072  273105      32  273153  273150  273156       1
  273150  273156  273162       3  273144  273141  273147      33  273132  273141
  273144      37  273132  273141  273147      37  273123  273117  273150      36
  273123  273132  273141     103  273117  273123  273132      79  273117  273150
  273153       9  273117  273150  273156      10  273111  273117  273123      41
  273111  273117  273150      32  273210  273207  273213       1  273207  273213
  273219       3  273174  273168  273186      69  273168  273162  273207      44
  273168  273186  273195     101  273162  273168  273174      48  273162  273168
  273186     102  273162  273207  273210       9  273162  273207  273213      10
  273156  273162  273168      49  273156  273162  273207      32  273240  273237
  273243       1  273237  273243  273249       3  273225  273219  273237       5
  273219  273237  273240       9  273219  273237  273243      10  273213  273219
  273225      56  273213  273219  273237      32  273291  273288  273294       1
  273288  273294  273300       3  273276  273273  273279       1  273264  273273
  273276      82  273264  273273  273279      83  273255  273249  273288      36
  273255  273264  273273      84  273249  273255  273264      79  273249  273288
  273291       9  273249  273288  273294      10  273243  273249  273255      41
  273243  273249  273288      32  273339  273336  273342       1  273336  273342
  273348       3  273312  273306  273324      42  273306  273300  273336      44
  273300  273306  273312      48  273300  273306  273324      48  273300  273336
  273339       9  273300  273336  273342      10  273294  273300  273306      49
  273294  273300  273336      32  273369  273366  273372       1  273366  273372
  273378       3  273354  273348  273366       5  273348  273366  273369       9
  273348  273366  273372      10  273342  273348  273354      56  273342  273348
  273366      32  273411  273408  273414       1  273408  273414  273420       3
  273390  273384  273402      85  273384  273378  273408      44  273378  273384
  273390      48  273378  273384  273402      90  273378  273408  273411       9
  273378  273408  273414      10  273372  273378  273384      49  273372  273378
  273408      32  273468  273465  273471       1  273465  273471  273477       3
  273432  273426  273444      69  273426  273420  273465      44  273426  273444
  273453     101  273420  273426  273432      48  273420  273426  273444     102
  273420  273465  273468       9  273420  273465  273471      10  273414  273420
  273426      49  273414  273420  273465      32  273501  273498  273504       1
  273498  273504  273510       3  273483  273477  273498      36  273477  273483
  273492     107  273477  273498  273501       9  273477  273498  273504      10
  273471  273477  273483      41  273471  273477  273498      32  273531  273528
  273534       1  273528  273534  273540       3  273516  273510  273528       5
  273510  273528  273531       9  273510  273528  273534      10  273504  273510
  273516      56  273504  273510  273528      32  273573  273570  273576       1
  273570  273576  273582       3  273558  273555  273561       1  273546  273540
  273570      36  273546  273555  273558      82  273546  273555  273561      83
  273540  273546  273555     134  273540  273570  273573       9  273540  273570
  273576      10  273534  273540  273546      41  273534  273540  273570      32
  273594  273591  273597       1  273591  273597  273603       3  273582  273591
  273594       9  273582  273591  273597      10  273576  273582  273591      32
  273630  273627  273633       1  273627  273633  273639       3  273621  273618
  273624      33  273609  273603  273627      36  273609  273618  273621      37
  273609  273618  273624      37  273603  273609  273618      40  273603  273627
  273630       9  273603  273627  273633      10  273597  273603  273609      41
  273597  273603  273627      32  273696  273693  273699       1  273693  273699
  273705       3  273663  273672  273681      22  273654  273663  273672      23
  273645  273639  273693      24  273645  273654  273663      23  273639  273645
  273654      28  273639  273693  273696       9  273639  273693  273699      10
  273633  273639  273645      31  273633  273639  273693      32  273741  273738
  273744       1  273738  273744  273750       3  273732  273729  273735      33
  273720  273729  273732      37  273720  273729  273735      37  273711  273705
  273738      36  273711  273720  273729     103  273705  273711  273720      79
  273705  273738  273741       9  273705  273738  273744      10  273699  273705
  273711      41  273699  273705  273738      32  273798  273795  273801       1
  273795  273801  273807       3  273762  273756  273774      69  273756  273750
  273795      44  273756  273774  273783     101  273750  273756  273762      48
  273750  273756  273774     102  273750  273795  273798       9  273750  273795
  273801      10  273744  273750  273756      49  273744  273750  273795      32
  273819  273816  273822       1  273816  273822  273828       3  273807  273816
  273819       9  273807  273816  273822      10  273801  273807  273816      32
  273861  273858  273864       1  273858  273864  273870       3  273846  273843
  273849       1  273834  273828  273858      36  273834  273843  273846      82
  273834  273843  273849      83  273828  273834  273843     134  273828  273858
  273861       9  273828  273858  273864      10  273822  273828  273834      41
  273822  273828  273858      32  273918  273915  273921       1  273915  273921
  273927       3  273882  273876  273894      69  273876  273870  273915      44
  273876  273894  273903     101  273870  273876  273882      48  273870  273876
  273894     102  273870  273915  273918       9  273870  273915  273921      10
  273864  273870  273876      49  273864  273870  273915      32  273975  273972
  273978       1  273972  273978  273984       3  273939  273933  273951      69
  273933  273927  273972      44  273933  273951  273960     101  273927  273933
  273939      48  273927  273933  273951     102  273927  273972  273975       9
  273927  273972  273978      10  273921  273927  273933      49  273921  273927
  273972      32  274008  274005  274011       1  274005  274011  274017       3
  273990  273984  274005      36  273984  273990  273999     107  273984  274005
  274008       9  273984  274005  274011      10  273978  273984  273990      41
  273978  273984  274005      32  274044  274041  274047       1  274041  274047
  274053       3  274035  274032  274038      33  274023  274017  274041      36
  274023  274032  274035      37  274023  274032  274038      37  274017  274023
  274032      40  274017  274041  274044       9  274017  274041  274047      10
  274011  274017  274023      41  274011  274017  274041      32  274074  274071
  274077       1  274071  274077  274083       3  274059  274053  274071       5
  274053  274071  274074       9  274053  274071  274077      10  274047  274053
  274059      56  274047  274053  274071      32  274125  274122  274128       1
  274122  274128  274134       3  274098  274107  274110      75  274089  274083
  274122      36  274089  274098  274107      78  274083  274089  274098      79
  274083  274122  274125       9  274083  274122  274128      10  274077  274083
  274089      41  274077  274083  274122      32  274191  274188  274194       1
  274188  274194  274200       3  274158  274167  274176      22  274149  274158
  274167      23  274140  274134  274188      24  274140  274149  274158      23
  274134  274140  274149      28  274134  274188  274191       9  274134  274188
  274194      10  274128  274134  274140      31  274128  274134  274188      32
  274257  274254  274260       1  274254  274260  274266       3  274224  274233
  274242      22  274215  274224  274233      23  274206  274200  274254      24
  274206  274215  274224      23  274200  274206  274215      28  274200  274254
  274257       9  274200  274254  274260      10  274194  274200  274206      31
  274194  274200  274254      32  274305  274302  274308       1  274302  274308
  274314       3  274278  274272  274290      42  274272  274266  274302      44
  274266  274272  274278      48  274266  274272  274290      48  274266  274302
  274305       9  274266  274302  274308      10  274260  274266  274272      49
  274260  274266  274302      32  274326  274323  274329       1  274323  274329
  274335       3  274314  274323  274326       9  274314  274323  274329      10
  274308  274314  274323      32  274398  274395  274401       1  274395  274401
  274407       3  274377  274374  274386      59  274368  274374  274377      59
  274368  274374  274386      59  274359  274368  274374      64  274350  274359
  274368      66  274341  274335  274395      24  274341  274350  274359      23
  274335  274341  274350      28  274335  274395  274398       9  274335  274395
  274401      10  274329  274335  274341      31  274329  274335  274395      32
  274464  274461  274467       1  274461  274467  274473       3  274431  274440
  274449      22  274422  274431  274440      23  274413  274407  274461      24
  274413  274422  274431      23  274407  274413  274422      28  274407  274461
  274464       9  274407  274461  274467      10  274401  274407  274413      31
  274401  274407  274461      32  274485  274482  274488       1  274482  274488
  274494       3  274473  274482  274485       9  274473  274482  274488      10
  274467  274473  274482      32  274533  274530  274536       1  274530  274536
  274542       3  274506  274500  274518      42  274500  274494  274530      44
  274494  274500  274506      48  274494  274500  274518      48  274494  274530
  274533       9  274494  274530  274536      10  274488  274494  274500      49
  274488  274494  274530      32  274590  274587  274593       1  274587  274593
  274599       3  274554  274548  274566      69  274548  274542  274587      44
  274548  274566  274575     101  274542  274548  274554      48  274542  274548
  274566     102  274542  274587  274590       9  274542  274587  274593      10
  274536  274542  274548      49  274536  274542  274587      32  274632  274629
  274635       1  274629  274635  274641       3  274611  274605  274623      85
  274605  274599  274629      44  274599  274605  274611      48  274599  274605
  274623      90  274599  274629  274632       9  274599  274629  274635      10
  274593  274599  274605      49  274593  274599  274629      32  274680  274677
  274683       1  274677  274683  274689       3  274653  274647  274665      42
  274647  274641  274677      44  274641  274647  274653      48  274641  274647
  274665      48  274641  274677  274680       9  274641  274677  274683      10
  274635  274641  274647      49  274635  274641  274677      32  274746  274743
  274749       1  274743  274749  274755       3  274713  274722  274731      22
  274704  274713  274722      23  274695  274689  274743      24  274695  274704
  274713      23  274689  274695  274704      28  274689  274743  274746       9
  274689  274743  274749      10  274683  274689  274695      31  274683  274689
  274743      32  274782  274779  274785       1  274779  274785  274791       3
  274773  274770  274776      33  274761  274755  274779      36  274761  274770
  274773      37  274761  274770  274776      37  274755  274761  274770      40
  274755  274779  274782       9  274755  274779  274785      10  274749  274755
  274761      41  274749  274755  274779      32  274803  274800  274806       1
  274800  274806  274812       3  274791  274800  274803       9  274791  274800
  274806      10  274785  274791  274800      32  274869  274866  274872       1
  274866  274872  274878       3  274836  274845  274854      22  274827  274836
  274845      23  274818  274812  274866      24  274818  274827  274836      23
  274812  274818  274827      28  274812  274866  274869       9  274812  274866
  274872      10  274806  274812  274818      31  274806  274812  274866      32
  274911  274908  274914       1  274908  274914  274920       3  274890  274884
  274902      85  274884  274878  274908      44  274878  274884  274890      48
  274878  274884  274902      90  274878  274908  274911       9  274878  274908
  274914      10  274872  274878  274884      49  274872  274878  274908      32
  274968  274965  274971       1  274965  274971  274977       3  274941  274935
  274953      42  274926  274920  274965      36  274926  274935  274941      69
  274926  274935  274953      69  274920  274926  274935      70  274920  274965
  274968       9  274920  274965  274971      10  274914  274920  274926      41
  274914  274920  274965      32  275010  275007  275013       1  275007  275013
  275019       3  274995  274992  274998       1  274983  274977  275007      36
  274983  274992  274995      82  274983  274992  274998      83  274977  274983
  274992     134  274977  275007  275010       9  274977  275007  275013      10
  274971  274977  274983      41  274971  274977  275007      32  275046  275043
  275049       1  275043  275049  275055       3  275037  275034  275040      33
  275025  275019  275043      36  275025  275034  275037      37  275025  275034
  275040      37  275019  275025  275034      40  275019  275043  275046       9
  275019  275043  275049      10  275013  275019  275025      41  275013  275019
  275043      32  275091  275088  275094       1  275088  275094  275100       3
  275082  275079  275085      33  275070  275079  275082      37  275070  275079
  275085      37  275061  275055  275088      36  275061  275070  275079     103
  275055  275061  275070      79  275055  275088  275091       9  275055  275088
  275094      10  275049  275055  275061      41  275049  275055  275088      32
  275148  275145  275151       1  275145  275151  275157       3  275121  275115
  275133      42  275106  275100  275145      36  275106  275115  275121      69
  275106  275115  275133      69  275100  275106  275115      70  275100  275145
  275148       9  275100  275145  275151      10  275094  275100  275106      41
  275094  275100  275145      32  275193  275190  275196       1  275190  275196
  275202       3  275184  275181  275187      33  275172  275181  275184      37
  275172  275181  275187      37  275163  275157  275190      36  275163  275172
  275181     103  275157  275163  275172      79  275157  275190  275193       9
  275157  275190  275196      10  275151  275157  275163      41  275151  275157
  275190      32  275250  275247  275253       1  275247  275253  275259       3
  275214  275208  275226      69  275208  275202  275247      44  275208  275226
  275235     101  275202  275208  275214      48  275202  275208  275226     102
  275202  275247  275250       9  275202  275247  275253      10  275196  275202
  275208      49  275196  275202  275247      32  275307  275304  275310       1
  275304  275310  275316       3  275271  275265  275283      69  275265  275259
  275304      44  275265  275283  275292     101  275259  275265  275271      48
  275259  275265  275283     102  275259  275304  275307       9  275259  275304
  275310      10  275253  275259  275265      49  275253  275259  275304      32
  275352  275349  275355       1  275349  275355  275361       3  275343  275340
  275346      33  275331  275340  275343      37  275331  275340  275346      37
  275322  275316  275349      36  275322  275331  275340     103  275316  275322
  275331      79  275316  275349  275352       9  275316  275349  275355      10
  275310  275316  275322      41  275310  275316  275349      32  275373  275370
  275376       1  275370  275376  275382       3  275361  275370  275373       9
  275361  275370  275376      10  275355  275361  275370      32  275424  275421
  275427       1  275421  275427  275433       3  275397  275406  275409      75
  275388  275382  275421      36  275388  275397  275406      78  275382  275388
  275397      79  275382  275421  275424       9  275382  275421  275427      10
  275376  275382  275388      41  275376  275382  275421      32  275490  275487
  275493       1  275487  275493  275499       3  275457  275466  275475      22
  275448  275457  275466      23  275439  275433  275487      24  275439  275448
  275457      23  275433  275439  275448      28  275433  275487  275490       9
  275433  275487  275493      10  275427  275433  275439      31  275427  275433
  275487      32  275550  275547  275553       1  275547  275553  275559       3
  275529  275535  275541      51  275523  275529  275535      51  275517  275514
  275541      51  275517  275523  275529      51  275514  275517  275523      51
  275514  275541  275535      51  275505  275499  275547       5  275505  275514
  275517      53  275505  275514  275541      53  275499  275505  275514      55
  275499  275547  275550       9  275499  275547  275553      10  275493  275499
  275505      56  275493  275499  275547      32  275586  275583  275589       1
  275583  275589  275595       3  275577  275574  275580      33  275565  275559
  275583      36  275565  275574  275577      37  275565  275574  275580      37
  275559  275565  275574      40  275559  275583  275586       9  275559  275583
  275589      10  275553  275559  275565      41  275553  275559  275583      32
  275658  275655  275661       1  275655  275661  275667       3  275637  275634
  275646      59  275628  275634  275637      59  275628  275634  275646      59
  275619  275628  275634      64  275610  275619  275628      66  275601  275595
  275655      24  275601  275610  275619      23  275595  275601  275610      28
  275595  275655  275658       9  275595  275655  275661      10  275589  275595
  275601      31  275589  275595  275655      32  275679  275676  275682       1
  275676  275682  275688       3  275667  275676  275679       9  275667  275676
  275682      10  275661  275667  275676      32  275742  275739  275745       1
  275739  275745  275751       3  275721  275718  275727     129  275718  275727
  275733     132  275712  275718  275721     129  275712  275718  275727     133
  275706  275703  275733      51  275706  275712  275718     132  275703  275706
  275712      51  275703  275733  275727      51  275694  275688  275739       5
  275694  275703  275706      53  275694  275703  275733      53  275688  275694
  275703      55  275688  275739  275742       9  275688  275739  275745      10
  275682  275688  275694      56  275682  275688  275739      32  275799  275796
  275802       1  275796  275802  275808       3  275763  275757  275775      69
  275757  275751  275796      44  275757  275775  275784     101  275751  275757
  275763      48  275751  275757  275775     102  275751  275796  275799       9
  275751  275796  275802      10  275745  275751  275757      49  275745  275751
  275796      32  275832  275829  275835       1  275829  275835  275838      91
  275829  275835  275865       3  275814  275808  275829      36  275808  275814
  275823     107  275808  275829  275832       9  275808  275829  275835      10
  275802  275808  275814      41  275802  275808  275829      32  275874  275871
  275877       1  275871  275877  275883       3  275865  275871  275874       9
  275865  275871  275877      10  275856  275865  275871       5  275847  275856
  275865      93  275838  275835  275865      95  275838  275847  275856      96
  275835  275838  275847      98  275835  275865  275856      56  275835  275865
  275871      32  275937  275934  275940       1  275934  275940  275946       3
  275916  275913  275922     129  275913  275922  275928     132  275907  275913
  275916     129  275907  275913  275922     133  275901  275898  275928      51
  275901  275907  275913     132  275898  275901  275907      51  275898  275928
  275922      51  275889  275883  275934       5  275889  275898  275901      53
  275889  275898  275928      53  275883  275889  275898      55  275883  275934
  275937       9  275883  275934  275940      10  275877  275883  275889      56
  275877  275883  275934      32  275997  275994  276000       1  275994  276000
  276006       3  275976  275982  275988      51  275970  275976  275982      51
  275964  275961  275988      51  275964  275970  275976      51  275961  275964
  275970      51  275961  275988  275982      51  275952  275946  275994       5
  275952  275961  275964      53  275952  275961  275988      53  275946  275952
  275961      55  275946  275994  275997       9  275946  275994  276000      10
  275940  275946  275952      56  275940  275946  275994      32  276054  276051
  276057       1  276051  276057  276063       3  276018  276012  276030      69
  276012  276006  276051      44  276012  276030  276039     101  276006  276012
  276018      48  276006  276012  276030     102  276006  276051  276054       9
  276006  276051  276057      10  276000  276006  276012      49  276000  276006
  276051      32  276096  276093  276099       1  276093  276099  276105       3
  276081  276078  276084       1  276069  276063  276093      36  276069  276078
  276081      82  276069  276078  276084      83  276063  276069  276078     134
  276063  276093  276096       9  276063  276093  276099      10  276057  276063
  276069      41  276057  276063  276093      32  276138  276135  276141       1
  276135  276141  276147       3  276117  276111  276129      85  276111  276105
  276135      44  276105  276111  276117      48  276105  276111  276129      90
  276105  276135  276138       9  276105  276135  276141      10  276099  276105
  276111      49  276099  276105  276135      32  276171  276168  276174       1
  276168  276174  276180       3  276153  276147  276168      36  276147  276153
  276162     107  276147  276168  276171       9  276147  276168  276174      10
  276141  276147  276153      41  276141  276147  276168      32  276237  276234
  276240       1  276234  276240  276246       3  276204  276213  276222      22
  276195  276204  276213      23  276186  276180  276234      24  276186  276195
  276204      23  276180  276186  276195      28  276180  276234  276237       9
  276180  276234  276240      10  276174  276180  276186      31  276174  276180
  276234      32  276258  276255  276261       1  276255  276261  276267       3
  276246  276255  276258       9  276246  276255  276261      10  276240  276246
  276255      32  276309  276306  276312       1  276306  276312  276318       3
  276294  276291  276297       1  276282  276291  276294      82  276282  276291
  276297      83  276273  276267  276306      36  276273  276282  276291      84
  276267  276273  276282      79  276267  276306  276309       9  276267  276306
  276312      10  276261  276267  276273      41  276261  276267  276306      32
  276375  276372  276378       1  276372  276378  276384       3  276342  276351
  276360      22  276333  276342  276351      23  276324  276318  276372      24
  276324  276333  276342      23  276318  276324  276333      28  276318  276372
  276375       9  276318  276372  276378      10  276312  276318  276324      31
  276312  276318  276372      32  276408  276405  276411       1  276405  276411
  276417       3  276390  276384  276405      36  276384  276390  276399     137
  276384  276405  276408       9  276384  276405  276411      10  276378  276384
  276390      41  276378  276384  276405      32  276453  276450  276456       1
  276450  276456  276462       3  276444  276441  276447      33  276432  276441
  276444      37  276432  276441  276447      37  276423  276417  276450      36
  276423  276432  276441     103  276417  276423  276432      79  276417  276450
  276453       9  276417  276450  276456      10  276411  276417  276423      41
  276411  276417  276450      32  276513  276510  276516       1  276510  276516
  276522       3  276492  276498  276504      51  276486  276492  276498      51
  276480  276477  276504      51  276480  276486  276492      51  276477  276480
  276486      51  276477  276504  276498      51  276468  276462  276510       5
  276468  276477  276480      53  276468  276477  276504      53  276462  276468
  276477      55  276462  276510  276513       9  276462  276510  276516      10
  276456  276462  276468      56  276456  276462  276510      32  276564  276561
  276567       1  276561  276567  276573       3  276549  276546  276552       1
  276537  276546  276549      82  276537  276546  276552      83  276528  276522
  276561      36  276528  276537  276546      84  276522  276528  276537      79
  276522  276561  276564       9  276522  276561  276567      10  276516  276522
  276528      41  276516  276522  276561      32  276600  276597  276603       1
  276597  276603  276609       3  276591  276588  276594      33  276579  276573
  276597      36  276579  276588  276591      37  276579  276588  276594      37
  276573  276579  276588      40  276573  276597  276600       9  276573  276597
  276603      10  276567  276573  276579      41  276567  276573  276597      32
  276630  276627  276633       1  276627  276633  276639       3  276615  276609
  276627       5  276609  276627  276630       9  276609  276627  276633      10
  276603  276609  276615      56  276603  276609  276627      32  276693  276690
  276696       1  276690  276696  276702       3  276672  276669  276678     129
  276669  276678  276684     132  276663  276669  276672     129  276663  276669
  276678     133  276657  276654  276684      51  276657  276663  276669     132
  276654  276657  276663      51  276654  276684  276678      51  276645  276639
  276690       5  276645  276654  276657      53  276645  276654  276684      53
  276639  276645  276654      55  276639  276690  276693       9  276639  276690
  276696      10  276633  276639  276645      56  276633  276639  276690      32
  276741  276738  276744       1  276738  276744  276750       3  276714  276708
  276726      42  276708  276702  276738      44  276702  276708  276714      48
  276702  276708  276726      48  276702  276738  276741       9  276702  276738
  276744      10  276696  276702  276708      49  276696  276702  276738      32
  276798  276795  276801       1  276795  276801  276807       3  276771  276765
  276783      42  276756  276750  276795      36  276756  276765  276771      69
  276756  276765  276783      69  276750  276756  276765      70  276750  276795
  276798       9  276750  276795  276801      10  276744  276750  276756      41
  276744  276750  276795      32  276855  276852  276858       1  276852  276858
  276864       3  276828  276822  276840      42  276813  276807  276852      36
  276813  276822  276828      69  276813  276822  276840      69  276807  276813
  276822      70  276807  276852  276855       9  276807  276852  276858      10
  276801  276807  276813      41  276801  276807  276852      32  276888  276885
  276891       1  276885  276891  276897       3  276870  276864  276885      36
  276864  276870  276879     107  276864  276885  276888       9  276864  276885
  276891      10  276858  276864  276870      41  276858  276864  276885      32
  276933  276930  276936       1  276930  276936  276942       3  276924  276921
  276927      33  276912  276921  276924      37  276912  276921  276927      37
  276903  276897  276930      36  276903  276912  276921     103  276897  276903
  276912      79  276897  276930  276933       9  276897  276930  276936      10
  276891  276897  276903      41  276891  276897  276930      32  276999  276996
  277002       1  276996  277002  277008       3  276966  276975  276984      22
  276957  276966  276975      23  276948  276942  276996      24  276948  276957
  276966      23  276942  276948  276957      28  276942  276996  276999       9
  276942  276996  277002      10  276936  276942  276948      31  276936  276942
  276996      32  277065  277062  277068       1  277062  277068  277074       3
  277032  277041  277050      22  277023  277032  277041      23  277014  277008
  277062      24  277014  277023  277032      23  277008  277014  277023      28
  277008  277062  277065       9  277008  277062  277068      10  277002  277008
  277014      31  277002  277008  277062      32  277122  277119  277125       1
  277119  277125  277131       3  277086  277080  277098      69  277080  277074
  277119      44  277080  277098  277107     101  277074  277080  277086      48
  277074  277080  277098     102  277074  277119  277122       9  277074  277119
  277125      10  277068  277074  277080      49  277068  277074  277119      32
  277155  277152  277158       1  277152  277158  277164       3  277137  277131
  277152      36  277131  277137  277146     107  277131  277152  277155       9
  277131  277152  277158      10  277125  277131  277137      41  277125  277131
  277152      32  277188  277185  277191       1  277185  277191  277197       3
  277170  277164  277185      36  277164  277170  277179     107  277164  277185
  277188       9  277164  277185  277191      10  277158  277164  277170      41
  277158  277164  277185      32  277245  277242  277248       1  277242  277248
  277254       3  277209  277203  277221      69  277203  277197  277242      44
  277203  277221  277230     101  277197  277203  277209      48  277197  277203
  277221     102  277197  277242  277245       9  277197  277242  277248      10
  277191  277197  277203      49  277191  277197  277242      32  277296  277293
  277299       1  277293  277299  277305       3  277281  277278  277284       1
  277269  277278  277281      82  277269  277278  277284      83  277260  277254
  277293      36  277260  277269  277278      84  277254  277260  277269      79
  277254  277293  277296       9  277254  277293  277299      10  277248  277254
  277260      41  277248  277254  277293      32  277329  277326  277332       1
  277326  277332  277338       3  277311  277305  277326      36  277305  277311
  277320     107  277305  277326  277329       9  277305  277326  277332      10
  277299  277305  277311      41  277299  277305  277326      32  277386  277383
  277389       1  277383  277389  277395       3  277350  277344  277362      69
  277344  277338  277383      44  277344  277362  277371     101  277338  277344
  277350      48  277338  277344  277362     102  277338  277383  277386       9
  277338  277383  277389      10  277332  277338  277344      49  277332  277338
  277383      32  277434  277431  277437       1  277431  277437  277440      91
  277431  277437  277467       3  277407  277401  277419      42  277401  277395
  277431      44  277395  277401  277407      48  277395  277401  277419      48
  277395  277431  277434       9  277395  277431  277437      10  277389  277395
  277401      49  277389  277395  277431      32  277476  277473  277479       1
  277473  277479  277485       3  277467  277473  277476       9  277467  277473
  277479      10  277458  277467  277473       5  277449  277458  277467      93
  277440  277437  277467      95  277440  277449  277458      96  277437  277440
  277449      98  277437  277467  277458      56  277437  277467  277473      32
  277506  277503  277509       1  277503  277509  277515       3  277491  277485
  277503       5  277485  277503  277506       9  277485  277503  277509      10
  277479  277485  277491      56  277479  277485  277503      32  277563  277560
  277566       1  277560  277566  277572       3  277536  277530  277548      42
  277521  277515  277560      36  277521  277530  277536      69  277521  277530
  277548      69  277515  277521  277530      70  277515  277560  277563       9
  277515  277560  277566      10  277509  277515  277521      41  277509  277515
  277560      32  277608  277605  277611       1  277605  277611  277617       3
  277599  277596  277602      33  277587  277596  277599      37  277587  277596
  277602      37  277578  277572  277605      36  277578  277587  277596     103
  277572  277578  277587      79  277572  277605  277608       9  277572  277605
  277611      10  277566  277572  277578      41  277566  277572  277605      32
  277665  277662  277668       1  277662  277668  277674       3  277629  277623
  277641      69  277623  277617  277662      44  277623  277641  277650     101
  277617  277623  277629      48  277617  277623  277641     102  277617  277662
  277665       9  277617  277662  277668      10  277611  277617  277623      49
  277611  277617  277662      32  277695  277692  277698       1  277692  277698
  277704       3  277680  277674  277692       5  277674  277692  277695       9
  277674  277692  277698      10  277668  277674  277680      56  277668  277674
  277692      32  277737  277734  277740       1  277734  277740  277746       3
  277722  277719  277725       1  277710  277704  277734      36  277710  277719
  277722      82  277710  277719  277725      83  277704  277710  277719     134
  277704  277734  277737       9  277704  277734  277740      10  277698  277704
  277710      41  277698  277704  277734      32  277767  277764  277770       1
  277764  277770  277776       3  277752  277746  277764       5  277746  277764
  277767       9  277746  277764  277770      10  277740  277746  277752      56
  277740  277746  277764      32  277818  277815  277821       1  277815  277821
  277827       3  277797  277803  277809     140  277794  277791  277809     141
  277794  277797  277803     143  277791  277794  277797     144  277791  277809
  277803     145  277782  277776  277815       5  277782  277791  277794     148
  277782  277791  277809     149  277776  277782  277791     150  277776  277815
  277818       9  277776  277815  277821      10  277770  277776  277782      56
  277770  277776  277815      32  277890  277887  277893       1  277887  277893
  277899       3  277869  277866  277878      59  277860  277866  277869      59
  277860  277866  277878      59  277851  277860  277866      64  277842  277851
  277860      66  277833  277827  277887      24  277833  277842  277851      23
  277827  277833  277842      28  277827  277887  277890       9  277827  277887
  277893      10  277821  277827  277833      31  277821  277827  277887      32
  277956  277953  277959       1  277953  277959  277962      91  277953  277959
  277989       3  277923  277932  277941      22  277914  277923  277932      23
  277905  277899  277953      24  277905  277914  277923      23  277899  277905
  277914      28  277899  277953  277956       9  277899  277953  277959      10
  277893  277899  277905      31  277893  277899  277953      32  277998  277995
  278001       1  277995  278001  278007       3  277989  277995  277998       9
  277989  277995  278001      10  277980  277989  277995       5  277971  277980
  277989      93  277962  277959  277989      95  277962  277971  277980      96
  277959  277962  277971      98  277959  277989  277980      56  277959  277989
  277995      32  278055  278052  278058       1  278052  278058  278064       3
  278028  278022  278040      42  278013  278007  278052      36  278013  278022
  278028      69  278013  278022  278040      69  278007  278013  278022      70
  278007  278052  278055       9  278007  278052  278058      10  278001  278007
  278013      41  278001  278007  278052      32  278103  278100  278106       1
  278100  278106  278112       3  278076  278070  278088      42  278070  278064
  278100      44  278064  278070  278076      48  278064  278070  278088      48
  278064  278100  278103       9  278064  278100  278106      10  278058  278064
  278070      49  278058  278064  278100      32  278160  278157  278163       1
  278157  278163  278169       3  278124  278118  278136      69  278118  278112
  278157      44  278118  278136  278145     101  278112  278118  278124      48
  278112  278118  278136     102  278112  278157  278160       9  278112  278157
  278163      10  278106  278112  278118      49  278106  278112  278157      32
  278217  278214  278220       1  278214  278220  278226       3  278181  278175
  278193      69  278175  278169  278214      44  278175  278193  278202     101
  278169  278175  278181      48  278169  278175  278193     102  278169  278214
  278217       9  278169  278214  278220      10  278163  278169  278175      49
  278163  278169  278214      32  278247  278244  278250       1  278244  278250
  278256       3  278232  278226  278244       5  278226  278244  278247       9
  278226  278244  278250      10  278220  278226  278232      56  278220  278226
  278244      32  278292  278289  278295       1  278289  278295  278301       3
  278283  278280  278286      33  278271  278280  278283      37  278271  278280
  278286      37  278262  278256  278289      36  278262  278271  278280     103
  278256  278262  278271      79  278256  278289  278292       9  278256  278289
  278295      10  278250  278256  278262      41  278250  278256  278289      32
  278328  278325  278331       1  278325  278331  278337       3  278319  278316
  278322      33  278307  278301  278325      36  278307  278316  278319      37
  278307  278316  278322      37  278301  278307  278316      40  278301  278325
  278328       9  278301  278325  278331      10  278295  278301  278307      41
  278295  278301  278325      32  278376  278373  278379       1  278373  278379
  278385       3  278349  278343  278361      42  278343  278337  278373      44
  278337  278343  278349      48  278337  278343  278361      48  278337  278373
  278376       9  278337  278373  278379      10  278331  278337  278343      49
  278331  278337  278373      32  278412  278409  278415       1  278409  278415
  278421       3  278403  278400  278406      33  278391  278385  278409      36
  278391  278400  278403      37  278391  278400  278406      37  278385  278391
  278400      40  278385  278409  278412       9  278385  278409  278415      10
  278379  278385  278391      41  278379  278385  278409      32  278433  278430
  278436       1  278430  278436  278442       3  278421  278430  278433       9
  278421  278430  278436      10  278415  278421  278430      32  278478  278475
  278481       1  278475  278481  278487       3  278469  278466  278472      33
  278457  278466  278469      37  278457  278466  278472      37  278448  278442
  278475      36  278448  278457  278466     103  278442  278448  278457      79
  278442  278475  278478       9  278442  278475  278481      10  278436  278442
  278448      41  278436  278442  278475      32  278508  278505  278511       1
  278505  278511  278517       3  278493  278487  278505       5  278487  278505
  278508       9  278487  278505  278511      10  278481  278487  278493      56
  278481  278487  278505      32  278565  278562  278568       1  278562  278568
  278574       3  278538  278532  278550      42  278523  278517  278562      36
  278523  278532  278538      69  278523  278532  278550      69  278517  278523
  278532      70  278517  278562  278565       9  278517  278562  278568      10
  278511  278517  278523      41  278511  278517  278562      32  278598  278595
  278601       1  278595  278601  278607       3  278580  278574  278595      36
  278574  278580  278589     107  278574  278595  278598       9  278574  278595
  278601      10  278568  278574  278580      41  278568  278574  278595      32
  278640  278637  278643       1  278637  278643  278649       3  278619  278613
  278631      85  278613  278607  278637      44  278607  278613  278619      48
  278607  278613  278631      90  278607  278637  278640       9  278607  278637
  278643      10  278601  278607  278613      49  278601  278607  278637      32
  278697  278694  278700       1  278694  278700  278706       3  278670  278664
  278682      42  278655  278649  278694      36  278655  278664  278670      69
  278655  278664  278682      69  278649  278655  278664      70  278649  278694
  278697       9  278649  278694  278700      10  278643  278649  278655      41
  278643  278649  278694      32  278745  278742  278748       1  278742  278748
  278754       3  278718  278712  278730      42  278712  278706  278742      44
  278706  278712  278718      48  278706  278712  278730      48  278706  278742
  278745       9  278706  278742  278748      10  278700  278706  278712      49
  278700  278706  278742      32  278802  278799  278805       1  278799  278805
  278811       3  278775  278769  278787      42  278760  278754  278799      36
  278760  278769  278775      69  278760  278769  278787      69  278754  278760
  278769      70  278754  278799  278802       9  278754  278799  278805      10
  278748  278754  278760      41  278748  278754  278799      32  278844  278841
  278847       1  278841  278847  278853       3  278829  278826  278832       1
  278817  278811  278841      36  278817  278826  278829      82  278817  278826
  278832      83  278811  278817  278826     134  278811  278841  278844       9
  278811  278841  278847      10  278805  278811  278817      41  278805  278811
  278841      32  278916  278913  278919       1  278913  278919  278925       3
  278895  278892  278904      59  278886  278892  278895      59  278886  278892
  278904      59  278877  278886  278892      64  278868  278877  278886      66
  278859  278853  278913      24  278859  278868  278877      23  278853  278859
  278868      28  278853  278913  278916       9  278853  278913  278919      10
  278847  278853  278859      31  278847  278853  278913      32  278973  278970
  278976       1  278970  278976  278982       3  278946  278940  278958      42
  278931  278925  278970      36  278931  278940  278946      69  278931  278940
  278958      69  278925  278931  278940      70  278925  278970  278973       9
  278925  278970  278976      10  278919  278925  278931      41  278919  278925
  278970      32  279039  279036  279042       1  279036  279042  279048       3
  279006  279015  279024      22  278997  279006  279015      23  278988  278982
  279036      24  278988  278997  279006      23  278982  278988  278997      28
  278982  279036  279039       9  278982  279036  279042      10  278976  278982
  278988      31  278976  278982  279036      32  279087  279084  279090       1
  279084  279090  279096       3  279060  279054  279072      42  279054  279048
  279084      44  279048  279054  279060      48  279048  279054  279072      48
  279048  279084  279087       9  279048  279084  279090      10  279042  279048
  279054      49  279042  279048  279084      32  279108  279105  279111       1
  279105  279111  279117       3  279096  279105  279108       9  279096  279105
  279111      10  279090  279096  279105      32  279165  279162  279168       1
  279162  279168  279174       3  279138  279132  279150      42  279123  279117
  279162      36  279123  279132  279138      69  279123  279132  279150      69
  279117  279123  279132      70  279117  279162  279165       9  279117  279162
  279168      10  279111  279117  279123      41  279111  279117  279162      32
  279216  279213  279219       1  279213  279219  279225       3  279201  279198
  279204       1  279189  279198  279201      82  279189  279198  279204      83
  279180  279174  279213      36  279180  279189  279198      84  279174  279180
  279189      79  279174  279213  279216       9  279174  279213  279219      10
  279168  279174  279180      41  279168  279174  279213      32  279264  279261
  279267       1  279261  279267  279273       3  279237  279231  279249      42
  279231  279225  279261      44  279225  279231  279237      48  279225  279231
  279249      48  279225  279261  279264       9  279225  279261  279267      10
  279219  279225  279231      49  279219  279225  279261      32  279312  279309
  279315       1  279309  279315  279321       3  279285  279279  279297      42
  279279  279273  279309      44  279273  279279  279285      48  279273  279279
  279297      48  279273  279309  279312       9  279273  279309  279315      10
  279267  279273  279279      49  279267  279273  279309      32  279342  279339
  279345       1  279339  279345  279351       3  279327  279321  279339       5
  279321  279339  279342       9  279321  279339  279345      10  279315  279321
  279327      56  279315  279321  279339      32  279390  279387  279393       1
  279387  279393  279399       3  279363  279357  279375      42  279357  279351
  279387      44  279351  279357  279363      48  279351  279357  279375      48
  279351  279387  279390       9  279351  279387  279393      10  279345  279351
  279357      49  279345  279351  279387      32  279456  279453  279459       1
  279453  279459  279465       3  279423  279432  279441      22  279414  279423
  279432      23  279405  279399  279453      24  279405  279414  279423      23
  279399  279405  279414      28  279399  279453  279456       9  279399  279453
  279459      10  279393  279399  279405      31  279393  279399  279453      32
  279486  279483  279489       1  279483  279489  279492      91  279483  279489
  279519       3  279471  279465  279483       5  279465  279483  279486       9
  279465  279483  279489      10  279459  279465  279471      56  279459  279465
  279483      32  279528  279525  279531       1  279525  279531  279537       3
  279519  279525  279528       9  279519  279525  279531      10  279510  279519
  279525       5  279501  279510  279519      93  279492  279489  279519      95
  279492  279501  279510      96  279489  279492  279501      98  279489  279519
  279510      56  279489  279519  279525      32  279549  279546  279552       1
  279546  279552  279558       3  279537  279546  279549       9  279537  279546
  279552      10  279531  279537  279546      32  279609  279606  279612       1
  279606  279612  279618       3  279588  279594  279600      51  279582  279588
  279594      51  279576  279573  279600      51  279576  279582  279588      51
  279573  279576  279582      51  279573  279600  279594      51  279564  279558
  279606       5  279564  279573  279576      53  279564  279573  279600      53
  279558  279564  279573      55  279558  279606  279609       9  279558  279606
  279612      10  279552  279558  279564      56  279552  279558  279606      32
  279630  279627  279633       1  279627  279633  279639       3  279618  279627
  279630       9  279618  279627  279633      10  279612  279618  279627      32
  279666  279663  279669       1  279663  279669  279675       3  279657  279654
  279660      33  279645  279639  279663      36  279645  279654  279657      37
  279645  279654  279660      37  279639  279645  279654      40  279639  279663
  279666       9  279639  279663  279669      10  279633  279639  279645      41
  279633  279639  279663      32  279708  279705  279711       1  279705  279711
  279717       3  279693  279690  279696       1  279681  279675  279705      36
  279681  279690  279693      82  279681  279690  279696      83  279675  279681
  279690     134  279675  279705  279708       9  279675  279705  279711      10
  279669  279675  279681      41  279669  279675  279705      32  279780  279777
  279783       1  279777  279783  279789       3  279759  279756  279768      59
  279750  279756  279759      59  279750  279756  279768      59  279741  279750
  279756      64  279732  279741  279750      66  279723  279717  279777      24
  279723  279732  279741      23  279717  279723  279732      28  279717  279777
  279780       9  279717  279777  279783      10  279711  279717  279723      31
  279711  279717  279777      32  279846  279843  279849       1  279843  279849
  279855       3  279813  279822  279831      22  279804  279813  279822      23
  279795  279789  279843      24  279795  279804  279813      23  279789  279795
  279804      28  279789  279843  279846       9  279789  279843  279849      10
  279783  279789  279795      31  279783  279789  279843      32  279888  279885
  279891       1  279885  279891  279897       3  279873  279870  279876       1
  279861  279855  279885      36  279861  279870  279873      82  279861  279870
  279876      83  279855  279861  279870     134  279855  279885  279888       9
  279855  279885  279891      10  279849  279855  279861      41  279849  279855
  279885      32  279939  279936  279942       1  279936  279942  279948       3
  279924  279921  279927       1  279912  279921  279924      82  279912  279921
  279927      83  279903  279897  279936      36  279903  279912  279921      84
  279897  279903  279912      79  279897  279936  279939       9  279897  279936
  279942      10  279891  279897  279903      41  279891  279897  279936      32
  279996  279993  279999       1  279993  279999  280005       3  279969  279963
  279981      42  279954  279948  279993      36  279954  279963  279969      69
  279954  279963  279981      69  279948  279954  279963      70  279948  279993
  279996       9  279948  279993  279999      10  279942  279948  279954      41
  279942  279948  279993      32  280062  280059  280065       1  280059  280065
  280071       3  280029  280038  280047      22  280020  280029  280038      23
  280011  280005  280059      24  280011  280020  280029      23  280005  280011
  280020      28  280005  280059  280062       9  280005  280059  280065      10
  279999  280005  280011      31  279999  280005  280059      32  280098  280095
  280101       1  280095  280101  280107       3  280089  280086  280092      33
  280077  280071  280095      36  280077  280086  280089      37  280077  280086
  280092      37  280071  280077  280086      40  280071  280095  280098       9
  280071  280095  280101      10  280065  280071  280077      41  280065  280071
  280095      32  280149  280146  280152       1  280146  280152  280158       3
  280122  280131  280134      75  280113  280107  280146      36  280113  280122
  280131      78  280107  280113  280122      79  280107  280146  280149       9
  280107  280146  280152      10  280101  280107  280113      41  280101  280107
  280146      32  280179  280176  280182       1  280176  280182  280188       3
  280164  280158  280176       5  280158  280176  280179       9  280158  280176
  280182      10  280152  280158  280164      56  280152  280158  280176      32
  280236  280233  280239       1  280233  280239  280245       3  280200  280194
  280212      69  280194  280188  280233      44  280194  280212  280221     101
  280188  280194  280200      48  280188  280194  280212     102  280188  280233
  280236       9  280188  280233  280239      10  280182  280188  280194      49
  280182  280188  280233      32  280266  280263  280269       1  280263  280269
  280275       3  280251  280245  280263       5  280245  280263  280266       9
  280245  280263  280269      10  280239  280245  280251      56  280239  280245
  280263      32  280308  280305  280311       1  280305  280311  280317       3
  280287  280281  280299      85  280281  280275  280305      44  280275  280281
  280287      48  280275  280281  280299      90  280275  280305  280308       9
  280275  280305  280311      10  280269  280275  280281      49  280269  280275
  280305      32  280329  280326  280332       1  280326  280332  280338       3
  280317  280326  280329       9  280317  280326  280332      10  280311  280317
  280326      32  280350  280347  280353       1  280347  280353  280359       3
  280338  280347  280350       9  280338  280347  280353      10  280332  280338
  280347      32  280380  280377  280383       1  280377  280383  280389       3
  280365  280359  280377       5  280359  280377  280380       9  280359  280377
  280383      10  280353  280359  280365      56  280353  280359  280377      32
  280428  280425  280431       1  280425  280431  280437       3  280401  280395
  280413      42  280395  280389  280425      44  280389  280395  280401      48
  280389  280395  280413      48  280389  280425  280428       9  280389  280425
  280431      10  280383  280389  280395      49  280383  280389  280425      32
  280488  280485  280491       1  280485  280491  280497       3  280467  280473
  280479      51  280461  280467  280473      51  280455  280452  280479      51
  280455  280461  280467      51  280452  280455  280461      51  280452  280479
  280473      51  280443  280437  280485       5  280443  280452  280455      53
  280443  280452  280479      53  280437  280443  280452      55  280437  280485
  280488       9  280437  280485  280491      10  280431  280437  280443      56
  280431  280437  280485      32  280509  280506  280512       1  280506  280512
  280518       3  280497  280506  280509       9  280497  280506  280512      10
  280491  280497  280506      32  280554  280551  280557       1  280551  280557
  280563       3  280545  280542  280548      33  280533  280542  280545      37
  280533  280542  280548      37  280524  280518  280551      36  280524  280533
  280542     103  280518  280524  280533      79  280518  280551  280554       9
  280518  280551  280557      10  280512  280518  280524      41  280512  280518
  280551      32  280599  280596  280602       1  280596  280602  280608       3
  280590  280587  280593      33  280578  280587  280590      37  280578  280587
  280593      37  280569  280563  280596      36  280569  280578  280587     103
  280563  280569  280578      79  280563  280596  280599       9  280563  280596
  280602      10  280557  280563  280569      41  280557  280563  280596      32
  280620  280617  280623       1  280617  280623  280629       3  280608  280617
  280620       9  280608  280617  280623      10  280602  280608  280617      32
  280677  280674  280680       1  280674  280680  280686       3  280650  280644
  280662      42  280635  280629  280674      36  280635  280644  280650      69
  280635  280644  280662      69  280629  280635  280644      70  280629  280674
  280677       9  280629  280674  280680      10  280623  280629  280635      41
  280623  280629  280674      32  280719  280716  280722       1  280716  280722
  280728       3  280698  280692  280710      85  280692  280686  280716      44
  280686  280692  280698      48  280686  280692  280710      90  280686  280716
  280719       9  280686  280716  280722      10  280680  280686  280692      49
  280680  280686  280716      32  280776  280773  280779       1  280773  280779
  280785       3  280749  280743  280761      42  280734  280728  280773      36
  280734  280743  280749      69  280734  280743  280761      69  280728  280734
  280743      70  280728  280773  280776       9  280728  280773  280779      10
  280722  280728  280734      41  280722  280728  280773      32  280818  280815
  280821       1  280815  280821  280827       3  280803  280800  280806       1
  280791  280785  280815      36  280791  280800  280803      82  280791  280800
  280806      83  280785  280791  280800     134  280785  280815  280818       9
  280785  280815  280821      10  280779  280785  280791      41  280779  280785
  280815      32  280875  280872  280878       1  280872  280878  280884       3
  280848  280842  280860      42  280833  280827  280872      36  280833  280842
  280848      69  280833  280842  280860      69  280827  280833  280842      70
  280827  280872  280875       9  280827  280872  280878      10  280821  280827
  280833      41  280821  280827  280872      32  280920  280917  280923       1
  280917  280923  280929       3  280911  280908  280914      33  280899  280908
  280911      37  280899  280908  280914      37  280890  280884  280917      36
  280890  280899  280908     103  280884  280890  280899      79  280884  280917
  280920       9  280884  280917  280923      10  280878  280884  280890      41
  280878  280884  280917      32  280956  280953  280959       1  280953  280959
  280965       3  280947  280944  280950      33  280935  280929  280953      36
  280935  280944  280947      37  280935  280944  280950      37  280929  280935
  280944      40  280929  280953  280956       9  280929  280953  280959      10
  280923  280929  280935      41  280923  280929  280953      32  281004  281001
  281007       1  281001  281007  281013       3  280977  280971  280989      42
  280971  280965  281001      44  280965  280971  280977      48  280965  280971
  280989      48  280965  281001  281004       9  280965  281001  281007      10
  280959  280965  280971      49  280959  280965  281001      32  281055  281052
  281058       1  281052  281058  281061      91  281052  281058  281088       3
  281040  281037  281043       1  281028  281037  281040      82  281028  281037
  281043      83  281019  281013  281052      36  281019  281028  281037      84
  281013  281019  281028      79  281013  281052  281055       9  281013  281052
  281058      10  281007  281013  281019      41  281007  281013  281052      32
  281097  281094  281100       1  281094  281100  281106       3  281088  281094
  281097       9  281088  281094  281100      10  281079  281088  281094       5
  281070  281079  281088      93  281061  281058  281088      95  281061  281070
  281079      96  281058  281061  281070      98  281058  281088  281079      56
  281058  281088  281094      32  281148  281145  281151       1  281145  281151
  281157       3  281127  281133  281139     140  281124  281121  281139     141
  281124  281127  281133     143  281121  281124  281127     144  281121  281139
  281133     145  281112  281106  281145       5  281112  281121  281124     148
  281112  281121  281139     149  281106  281112  281121     150  281106  281145
  281148       9  281106  281145  281151      10  281100  281106  281112      56
  281100  281106  281145      32  281184  281181  281187       1  281181  281187
  281193       3  281175  281172  281178      33  281163  281157  281181      36
  281163  281172  281175      37  281163  281172  281178      37  281157  281163
  281172      40  281157  281181  281184       9  281157  281181  281187      10
  281151  281157  281163      41  281151  281157  281181      32  281241  281238
  281244       1  281238  281244  281250       3  281214  281208  281226      42
  281199  281193  281238      36  281199  281208  281214      69  281199  281208
  281226      69  281193  281199  281208      70  281193  281238  281241       9
  281193  281238  281244      10  281187  281193  281199      41  281187  281193
  281238      32  281262  281259  281265       1  281259  281265  281271       3
  281250  281259  281262       9  281250  281259  281265      10  281244  281250
  281259      32  281328  281325  281331       1  281325  281331  281337       3
  281295  281304  281313      22  281286  281295  281304      23  281277  281271
  281325      24  281277  281286  281295      23  281271  281277  281286      28
  281271  281325  281328       9  281271  281325  281331      10  281265  281271
  281277      31  281265  281271  281325      32  281376  281373  281379       1
  281373  281379  281385       3  281349  281343  281361      42  281343  281337
  281373      44  281337  281343  281349      48  281337  281343  281361      48
  281337  281373  281376       9  281337  281373  281379      10  281331  281337
  281343      49  281331  281337  281373      32  281397  281394  281400       1
  281394  281400  281406       3  281385  281394  281397       9  281385  281394
  281400      10  281379  281385  281394      32  281442  281439  281445       1
  281439  281445  281451       3  281433  281430  281436      33  281421  281430
  281433      37  281421  281430  281436      37  281412  281406  281439      36
  281412  281421  281430     103  281406  281412  281421      79  281406  281439
  281442       9  281406  281439  281445      10  281400  281406  281412      41
  281400  281406  281439      32  281490  281487  281493       1  281487  281493
  281499       3  281463  281457  281475      42  281457  281451  281487      44
  281451  281457  281463      48  281451  281457  281475      48  281451  281487
  281490       9  281451  281487  281493      10  281445  281451  281457      49
  281445  281451  281487      32  281547  281544  281550       1  281544  281550
  281556       3  281511  281505  281523      69  281505  281499  281544      44
  281505  281523  281532     101  281499  281505  281511      48  281499  281505
  281523     102  281499  281544  281547       9  281499  281544  281550      10
  281493  281499  281505      49  281493  281499  281544      32  281595  281592
  281598       1  281592  281598  281604       3  281568  281562  281580      42
  281562  281556  281592      44  281556  281562  281568      48  281556  281562
  281580      48  281556  281592  281595       9  281556  281592  281598      10
  281550  281556  281562      49  281550  281556  281592      32  281637  281634
  281640       1  281634  281640  281646       3  281616  281610  281628      85
  281610  281604  281634      44  281604  281610  281616      48  281604  281610
  281628      90  281604  281634  281637       9  281604  281634  281640      10
  281598  281604  281610      49  281598  281604  281634      32  281703  281700
  281706       1  281700  281706  281712       3  281670  281679  281688      22
  281661  281670  281679      23  281652  281646  281700      24  281652  281661
  281670      23  281646  281652  281661      28  281646  281700  281703       9
  281646  281700  281706      10  281640  281646  281652      31  281640  281646
  281700      32  281739  281736  281742       1  281736  281742  281748       3
  281730  281727  281733      33  281718  281712  281736      36  281718  281727
  281730      37  281718  281727  281733      37  281712  281718  281727      40
  281712  281736  281739       9  281712  281736  281742      10  281706  281712
  281718      41  281706  281712  281736      32  281775  281772  281778       1
  281772  281778  281784       3  281766  281763  281769      33  281754  281748
  281772      36  281754  281763  281766      37  281754  281763  281769      37
  281748  281754  281763      40  281748  281772  281775       9  281748  281772
  281778      10  281742  281748  281754      41  281742  281748  281772      32
  281805  281802  281808       1  281802  281808  281814       3  281790  281784
  281802       5  281784  281802  281805       9  281784  281802  281808      10
  281778  281784  281790      56  281778  281784  281802      32  281856  281853
  281859       1  281853  281859  281865       3  281829  281838  281841      75
  281820  281814  281853      36  281820  281829  281838      78  281814  281820
  281829      79  281814  281853  281856       9  281814  281853  281859      10
  281808  281814  281820      41  281808  281814  281853      32  281913  281910
  281916       1  281910  281916  281922       3  281886  281880  281898      42
  281871  281865  281910      36  281871  281880  281886      69  281871  281880
  281898      69  281865  281871  281880      70  281865  281910  281913       9
  281865  281910  281916      10  281859  281865  281871      41  281859  281865
  281910      32  281970  281967  281973       1  281967  281973  281979       3
  281943  281937  281955      42  281928  281922  281967      36  281928  281937
  281943      69  281928  281937  281955      69  281922  281928  281937      70
  281922  281967  281970       9  281922  281967  281973      10  281916  281922
  281928      41  281916  281922  281967      32  282036  282033  282039       1
  282033  282039  282045       3  282003  282012  282021      22  281994  282003
  282012      23  281985  281979  282033      24  281985  281994  282003      23
  281979  281985  281994      28  281979  282033  282036       9  281979  282033
  282039      10  281973  281979  281985      31  281973  281979  282033      32
  282057  282054  282060       1  282054  282060  282066       3  282045  282054
  282057       9  282045  282054  282060      10  282039  282045  282054      32
  282123  282120  282126       1  282120  282126  282132       3  282090  282099
  282108      22  282081  282090  282099      23  282072  282066  282120      24
  282072  282081  282090      23  282066  282072  282081      28  282066  282120
  282123       9  282066  282120  282126      10  282060  282066  282072      31
  282060  282066  282120      32  282144  282141  282147       1  282141  282147
  282153       3  282132  282141  282144       9  282132  282141  282147      10
  282126  282132  282141      32  282180  282177  282183       1  282177  282183
  282189       3  282171  282168  282174      33  282159  282153  282177      36
  282159  282168  282171      37  282159  282168  282174      37  282153  282159
  282168      40  282153  282177  282180       9  282153  282177  282183      10
  282147  282153  282159      41  282147  282153  282177      32  282246  282243
  282249       1  282243  282249  282255       3  282213  282222  282231      22
  282204  282213  282222      23  282195  282189  282243      24  282195  282204
  282213      23  282189  282195  282204      28  282189  282243  282246       9
  282189  282243  282249      10  282183  282189  282195      31  282183  282189
  282243      32  282276  282273  282279       1  282273  282279  282285       3
  282261  282255  282273       5  282255  282273  282276       9  282255  282273
  282279      10  282249  282255  282261      56  282249  282255  282273      32
  282327  282324  282330       1  282324  282330  282336       3  282312  282309
  282315       1  282300  282309  282312      82  282300  282309  282315      83
  282291  282285  282324      36  282291  282300  282309      84  282285  282291
  282300      79  282285  282324  282327       9  282285  282324  282330      10
  282279  282285  282291      41  282279  282285  282324      32  282384  282381
  282387       1  282381  282387  282393       3  282348  282342  282360      69
  282342  282336  282381      44  282342  282360  282369     101  282336  282342
  282348      48  282336  282342  282360     102  282336  282381  282384       9
  282336  282381  282387      10  282330  282336  282342      49  282330  282336
  282381      32  282429  282426  282432       1  282426  282432  282438       3
  282420  282417  282423      33  282408  282417  282420      37  282408  282417
  282423      37  282399  282393  282426      36  282399  282408  282417     103
  282393  282399  282408      79  282393  282426  282429       9  282393  282426
  282432      10  282387  282393  282399      41  282387  282393  282426      32
  282495  282492  282498       1  282492  282498  282504       3  282462  282471
  282480      22  282453  282462  282471      23  282444  282438  282492      24
  282444  282453  282462      23  282438  282444  282453      28  282438  282492
  282495       9  282438  282492  282498      10  282432  282438  282444      31
  282432  282438  282492      32  282567  282564  282570       1  282564  282570
  282576       3  282546  282543  282555      59  282537  282543  282546      59
  282537  282543  282555      59  282528  282537  282543      64  282519  282528
  282537      66  282510  282504  282564      24  282510  282519  282528      23
  282504  282510  282519      28  282504  282564  282567       9  282504  282564
  282570      10  282498  282504  282510      31  282498  282504  282564      32
  282624  282621  282627       1  282621  282627  282633       3  282588  282582
  282600      69  282582  282576  282621      44  282582  282600  282609     101
  282576  282582  282588      48  282576  282582  282600     102  282576  282621
  282624       9  282576  282621  282627      10  282570  282576  282582      49
  282570  282576  282621      32  282675  282672  282678       1  282672  282678
  282684       3  282660  282657  282663       1  282648  282657  282660      82
  282648  282657  282663      83  282639  282633  282672      36  282639  282648
  282657      84  282633  282639  282648      79  282633  282672  282675       9
  282633  282672  282678      10  282627  282633  282639      41  282627  282633
  282672      32  282720  282717  282723       1  282717  282723  282729       3
  282711  282708  282714      33  282699  282708  282711      37  282699  282708
  282714      37  282690  282684  282717      36  282690  282699  282708     103
  282684  282690  282699      79  282684  282717  282720       9  282684  282717
  282723      10  282678  282684  282690      41  282678  282684  282717      32
  282777  282774  282780       1  282774  282780  282786       3  282741  282735
  282753      69  282735  282729  282774      44  282735  282753  282762     101
  282729  282735  282741      48  282729  282735  282753     102  282729  282774
  282777       9  282729  282774  282780      10  282723  282729  282735      49
  282723  282729  282774      32  282834  282831  282837       1  282831  282837
  282843       3  282798  282792  282810      69  282792  282786  282831      44
  282792  282810  282819     101  282786  282792  282798      48  282786  282792
  282810     102  282786  282831  282834       9  282786  282831  282837      10
  282780  282786  282792      49  282780  282786  282831      32  282879  282876
  282882       1  282876  282882  282888       3  282870  282867  282873      33
  282858  282867  282870      37  282858  282867  282873      37  282849  282843
  282876      36  282849  282858  282867     103  282843  282849  282858      79
  282843  282876  282879       9  282843  282876  282882      10  282837  282843
  282849      41  282837  282843  282876      32  282930  282927  282933       1
  282927  282933  282939       3  282915  282912  282918       1  282903  282912
  282915      82  282903  282912  282918      83  282894  282888  282927      36
  282894  282903  282912      84  282888  282894  282903      79  282888  282927
  282930       9  282888  282927  282933      10  282882  282888  282894      41
  282882  282888  282927      32  282987  282984  282990       1  282984  282990
  282996       3  282960  282954  282972      42  282945  282939  282984      36
  282945  282954  282960      69  282945  282954  282972      69  282939  282945
  282954      70  282939  282984  282987       9  282939  282984  282990      10
  282933  282939  282945      41  282933  282939  282984      32  283023  283020
  283026       1  283020  283026  283032       3  283014  283011  283017      33
  283002  282996  283020      36  283002  283011  283014      37  283002  283011
  283017      37  282996  283002  283011      40  282996  283020  283023       9
  282996  283020  283026      10  282990  282996  283002      41  282990  282996
  283020      32  283071  283068  283074       1  283068  283074  283080       3
  283044  283038  283056      42  283038  283032  283068      44  283032  283038
  283044      48  283032  283038  283056      48  283032  283068  283071       9
  283032  283068  283074      10  283026  283032  283038      49  283026  283032
  283068      32  283113  283110  283116       1  283110  283116  283122       3
  283092  283086  283104      85  283086  283080  283110      44  283080  283086
  283092      48  283080  283086  283104      90  283080  283110  283113       9
  283080  283110  283116      10  283074  283080  283086      49  283074  283080
  283110      32  283155  283152  283158       1  283152  283158  283164       3
  283134  283128  283146      85  283128  283122  283152      44  283122  283128
  283134      48  283122  283128  283146      90  283122  283152  283155       9
  283122  283152  283158      10  283116  283122  283128      49  283116  283122
  283152      32  283188  283185  283191       1  283185  283191  283197       3
  283170  283164  283185      36  283164  283170  283179     107  283164  283185
  283188       9  283164  283185  283191      10  283158  283164  283170      41
  283158  283164  283185      32  283233  283230  283236       1  283230  283236
  283242       3  283224  283221  283227      33  283212  283221  283224      37
  283212  283221  283227      37  283203  283197  283230      36  283203  283212
  283221     103  283197  283203  283212      79  283197  283230  283233       9
  283197  283230  283236      10  283191  283197  283203      41  283191  283197
  283230      32  283296  283293  283299       1  283293  283299  283305       3
  283275  283272  283281     129  283272  283281  283287     132  283266  283272
  283275     129  283266  283272  283281     133  283260  283257  283287      51
  283260  283266  283272     132  283257  283260  283266      51  283257  283287
  283281      51  283248  283242  283293       5  283248  283257  283260      53
  283248  283257  283287      53  283242  283248  283257      55  283242  283293
  283296       9  283242  283293  283299      10  283236  283242  283248      56
  283236  283242  283293      32  283341  283338  283344       1  283338  283344
  283350       3  283332  283329  283335      33  283320  283329  283332      37
  283320  283329  283335      37  283311  283305  283338      36  283311  283320
  283329     103  283305  283311  283320      79  283305  283338  283341       9
  283305  283338  283344      10  283299  283305  283311      41  283299  283305
  283338      32  283407  283404  283410       1  283404  283410  283416       3
  283374  283383  283392      22  283365  283374  283383      23  283356  283350
  283404      24  283356  283365  283374      23  283350  283356  283365      28
  283350  283404  283407       9  283350  283404  283410      10  283344  283350
  283356      31  283344  283350  283404      32  283452  283449  283455       1
  283449  283455  283461       3  283443  283440  283446      33  283431  283440
  283443      37  283431  283440  283446      37  283422  283416  283449      36
  283422  283431  283440     103  283416  283422  283431      79  283416  283449
  283452       9  283416  283449  283455      10  283410  283416  283422      41
  283410  283416  283449      32  283518  283515  283521       1  283515  283521
  283527       3  283485  283494  283503      22  283476  283485  283494      23
  283467  283461  283515      24  283467  283476  283485      23  283461  283467
  283476      28  283461  283515  283518       9  283461  283515  283521      10
  283455  283461  283467      31  283455  283461  283515      32  283575  283572
  283578       1  283572  283578  283584       3  283548  283542  283560      42
  283533  283527  283572      36  283533  283542  283548      69  283533  283542
  283560      69  283527  283533  283542      70  283527  283572  283575       9
  283527  283572  283578      10  283521  283527  283533      41  283521  283527
  283572      32  283617  283614  283620       1  283614  283620  283626       3
  283602  283599  283605       1  283590  283584  283614      36  283590  283599
  283602      82  283590  283599  283605      83  283584  283590  283599     134
  283584  283614  283617       9  283584  283614  283620      10  283578  283584
  283590      41  283578  283584  283614      32  283662  283659  283665       1
  283659  283665  283671       3  283653  283650  283656      33  283641  283650
  283653      37  283641  283650  283656      37  283632  283626  283659      36
  283632  283641  283650     103  283626  283632  283641      79  283626  283659
  283662       9  283626  283659  283665      10  283620  283626  283632      41
  283620  283626  283659      32  283734  283731  283737       1  283731  283737
  283743       3  283713  283710  283722      59  283704  283710  283713      59
  283704  283710  283722      59  283695  283704  283710      64  283686  283695
  283704      66  283677  283671  283731      24  283677  283686  283695      23
  283671  283677  283686      28  283671  283731  283734       9  283671  283731
  283737      10  283665  283671  283677      31  283665  283671  283731      32
  283791  283788  283794       1  283788  283794  283800       3  283764  283758
  283776      42  283749  283743  283788      36  283749  283758  283764      69
  283749  283758  283776      69  283743  283749  283758      70  283743  283788
  283791       9  283743  283788  283794      10  283737  283743  283749      41
  283737  283743  283788      32  283821  283818  283824       1  283818  283824
  283830       3  283806  283800  283818       5  283800  283818  283821       9
  283800  283818  283824      10  283794  283800  283806      56  283794  283800
  283818      32  283887  283884  283890       1  283884  283890  283896       3
  283854  283863  283872      22  283845  283854  283863      23  283836  283830
  283884      24  283836  283845  283854      23  283830  283836  283845      28
  283830  283884  283887       9  283830  283884  283890      10  283824  283830
  283836      31  283824  283830  283884      32  283944  283941  283947       1
  283941  283947  283953       3  283917  283911  283929      42  283902  283896
  283941      36  283902  283911  283917      69  283902  283911  283929      69
  283896  283902  283911      70  283896  283941  283944       9  283896  283941
  283947      10  283890  283896  283902      41  283890  283896  283941      32
  283977  283974  283980       1  283974  283980  283986       3  283959  283953
  283974      36  283953  283959  283968     107  283953  283974  283977       9
  283953  283974  283980      10  283947  283953  283959      41  283947  283953
  283974      32  284013  284010  284016       1  284010  284016  284022       3
  284004  284001  284007      33  283992  283986  284010      36  283992  284001
  284004      37  283992  284001  284007      37  283986  283992  284001      40
  283986  284010  284013       9  283986  284010  284016      10  283980  283986
  283992      41  283980  283986  284010      32  284034  284031  284037       1
  284031  284037  284043       3  284022  284031  284034       9  284022  284031
  284037      10  284016  284022  284031      32  284082  284079  284085       1
  284079  284085  284091       3  284055  284049  284067      42  284049  284043
  284079      44  284043  284049  284055      48  284043  284049  284067      48
  284043  284079  284082       9  284043  284079  284085      10  284037  284043
  284049      49  284037  284043  284079      32  284112  284109  284115       1
  284109  284115  284121       3  284097  284091  284109       5  284091  284109
  284112       9  284091  284109  284115      10  284085  284091  284097      56
  284085  284091  284109      32  284160  284157  284163       1  284157  284163
  284169       3  284133  284127  284145      42  284127  284121  284157      44
  284121  284127  284133      48  284121  284127  284145      48  284121  284157
  284160       9  284121  284157  284163      10  284115  284121  284127      49
  284115  284121  284157      32  284217  284214  284220       1  284214  284220
  284226       3  284190  284184  284202      42  284175  284169  284214      36
  284175  284184  284190      69  284175  284184  284202      69  284169  284175
  284184      70  284169  284214  284217       9  284169  284214  284220      10
  284163  284169  284175      41  284163  284169  284214      32  284283  284280
  284286       1  284280  284286  284292       3  284250  284259  284268      22
  284241  284250  284259      23  284232  284226  284280      24  284232  284241
  284250      23  284226  284232  284241      28  284226  284280  284283       9
  284226  284280  284286      10  284220  284226  284232      31  284220  284226
  284280      32  284331  284328  284334       1  284328  284334  284340       3
  284304  284298  284316      42  284298  284292  284328      44  284292  284298
  284304      48  284292  284298  284316      48  284292  284328  284331       9
  284292  284328  284334      10  284286  284292  284298      49  284286  284292
  284328      32  284352  284349  284355       1  284349  284355  284361       3
  284340  284349  284352       9  284340  284349  284355      10  284334  284340
  284349      32  284373  284370  284376       1  284370  284376  284382       3
  284361  284370  284373       9  284361  284370  284376      10  284355  284361
  284370      32  284415  284412  284418       1  284412  284418  284424       3
  284394  284388  284406      85  284388  284382  284412      44  284382  284388
  284394      48  284382  284388  284406      90  284382  284412  284415       9
  284382  284412  284418      10  284376  284382  284388      49  284376  284382
  284412      32  284448  284445  284451       1  284445  284451  284457       3
  284430  284424  284445      36  284424  284430  284439     107  284424  284445
  284448       9  284424  284445  284451      10  284418  284424  284430      41
  284418  284424  284445      32  284484  284481  284487       1  284481  284487
  284493       3  284475  284472  284478      33  284463  284457  284481      36
  284463  284472  284475      37  284463  284472  284478      37  284457  284463
  284472      40  284457  284481  284484       9  284457  284481  284487      10
  284451  284457  284463      41  284451  284457  284481      32  284532  284529
  284535       1  284529  284535  284541       3  284505  284499  284517      42
  284499  284493  284529      44  284493  284499  284505      48  284493  284499
  284517      48  284493  284529  284532       9  284493  284529  284535      10
  284487  284493  284499      49  284487  284493  284529      32  284577  284574
  284580       1  284574  284580  284586       3  284568  284565  284571      33
  284556  284565  284568      37  284556  284565  284571      37  284547  284541
  284574      36  284547  284556  284565     103  284541  284547  284556      79
  284541  284574  284577       9  284541  284574  284580      10  284535  284541
  284547      41  284535  284541  284574      32  284625  284622  284628       1
  284622  284628  284634       3  284598  284592  284610      42  284592  284586
  284622      44  284586  284592  284598      48  284586  284592  284610      48
  284586  284622  284625       9  284586  284622  284628      10  284580  284586
  284592      49  284580  284586  284622      32  284667  284664  284670       1
  284664  284670  284676       3  284652  284649  284655       1  284640  284634
  284664      36  284640  284649  284652      82  284640  284649  284655      83
  284634  284640  284649     134  284634  284664  284667       9  284634  284664
  284670      10  284628  284634  284640      41  284628  284634  284664      32
  284712  284709  284715       1  284709  284715  284721       3  284703  284700
  284706      33  284691  284700  284703      37  284691  284700  284706      37
  284682  284676  284709      36  284682  284691  284700     103  284676  284682
  284691      79  284676  284709  284712       9  284676  284709  284715      10
  284670  284676  284682      41  284670  284676  284709      32  284778  284775
  284781       1  284775  284781  284787       3  284745  284754  284763      22
  284736  284745  284754      23  284727  284721  284775      24  284727  284736
  284745      23  284721  284727  284736      28  284721  284775  284778       9
  284721  284775  284781      10  284715  284721  284727      31  284715  284721
  284775      32  284844  284841  284847       1  284841  284847  284853       3
  284811  284820  284829      22  284802  284811  284820      23  284793  284787
  284841      24  284793  284802  284811      23  284787  284793  284802      28
  284787  284841  284844       9  284787  284841  284847      10  284781  284787
  284793      31  284781  284787  284841      32  284880  284877  284883       1
  284877  284883  284889       3  284871  284868  284874      33  284859  284853
  284877      36  284859  284868  284871      37  284859  284868  284874      37
  284853  284859  284868      40  284853  284877  284880       9  284853  284877
  284883      10  284847  284853  284859      41  284847  284853  284877      32
  284952  284949  284955       1  284949  284955  284961       3  284931  284928
  284940      59  284922  284928  284931      59  284922  284928  284940      59
  284913  284922  284928      64  284904  284913  284922      66  284895  284889
  284949      24  284895  284904  284913      23  284889  284895  284904      28
  284889  284949  284952       9  284889  284949  284955      10  284883  284889
  284895      31  284883  284889  284949      32  285000  284997  285003       1
  284997  285003  285009       3  284973  284967  284985      42  284967  284961
  284997      44  284961  284967  284973      48  284961  284967  284985      48
  284961  284997  285000       9  284961  284997  285003      10  284955  284961
  284967      49  284955  284961  284997      32  285042  285039  285045       1
  285039  285045  285051       3  285021  285015  285033      85  285015  285009
  285039      44  285009  285015  285021      48  285009  285015  285033      90
  285009  285039  285042       9  285009  285039  285045      10  285003  285009
  285015      49  285003  285009  285039      32  285081  285078  285084       1
  285078  285084  285090       3  285069  285066  285072     151  285057  285051
  285078      36  285057  285066  285069      82  285057  285066  285072     152
  285051  285057  285066     134  285051  285078  285081       9  285051  285078
  285084      10  285045  285051  285057      41  285045  285051  285078      32
  285111  285108  285114       1  285108  285114  285120       3  285096  285090
  285108       5  285090  285108  285111       9  285090  285108  285114      10
  285084  285090  285096      56  285084  285090  285108      32  285168  285165
  285171       1  285165  285171  285177       3  285141  285135  285153      42
  285126  285120  285165      36  285126  285135  285141      69  285126  285135
  285153      69  285120  285126  285135      70  285120  285165  285168       9
  285120  285165  285171      10  285114  285120  285126      41  285114  285120
  285165      32  285210  285207  285213       1  285207  285213  285219       3
  285195  285192  285198       1  285183  285177  285207      36  285183  285192
  285195      82  285183  285192  285198      83  285177  285183  285192     134
  285177  285207  285210       9  285177  285207  285213      10  285171  285177
  285183      41  285171  285177  285207      32  285240  285237  285243       1
  285237  285243  285249       3  285225  285219  285237       5  285219  285237
  285240       9  285219  285237  285243      10  285213  285219  285225      56
  285213  285219  285237      32  285282  285279  285285       1  285279  285285
  285291       3  285261  285255  285273      85  285255  285249  285279      44
  285249  285255  285261      48  285249  285255  285273      90  285249  285279
  285282       9  285249  285279  285285      10  285243  285249  285255      49
  285243  285249  285279      32  285354  285351  285357       1  285351  285357
  285363       3  285333  285330  285342      59  285324  285330  285333      59
  285324  285330  285342      59  285315  285324  285330      64  285306  285315
  285324      66  285297  285291  285351      24  285297  285306  285315      23
  285291  285297  285306      28  285291  285351  285354       9  285291  285351
  285357      10  285285  285291  285297      31  285285  285291  285351      32
  285384  285381  285387       1  285381  285387  285393       3  285369  285363
  285381       5  285363  285381  285384       9  285363  285381  285387      10
  285357  285363  285369      56  285357  285363  285381      32  285414  285411
  285417       1  285411  285417  285423       3  285399  285393  285411       5
  285393  285411  285414       9  285393  285411  285417      10  285387  285393
  285399      56  285387  285393  285411      32  285462  285459  285465       1
  285459  285465  285471       3  285435  285429  285447      42  285429  285423
  285459      44  285423  285429  285435      48  285423  285429  285447      48
  285423  285459  285462       9  285423  285459  285465      10  285417  285423
  285429      49  285417  285423  285459      32  285507  285504  285510       1
  285504  285510  285516       3  285498  285495  285501      33  285486  285495
  285498      37  285486  285495  285501      37  285477  285471  285504      36
  285477  285486  285495     103  285471  285477  285486      79  285471  285504
  285507       9  285471  285504  285510      10  285465  285471  285477      41
  285465  285471  285504      32  285552  285549  285555       1  285549  285555
  285561       3  285543  285540  285546      33  285531  285540  285543      37
  285531  285540  285546      37  285522  285516  285549      36  285522  285531
  285540     103  285516  285522  285531      79  285516  285549  285552       9
  285516  285549  285555      10  285510  285516  285522      41  285510  285516
  285549      32  285573  285570  285576       1  285570  285576  285582       3
  285561  285570  285573       9  285561  285570  285576      10  285555  285561
  285570      32  285630  285627  285633       1  285627  285633  285639       3
  285594  285588  285606      69  285588  285582  285627      44  285588  285606
  285615     101  285582  285588  285594      48  285582  285588  285606     102
  285582  285627  285630       9  285582  285627  285633      10  285576  285582
  285588      49  285576  285582  285627      32  285678  285675  285681       1
  285675  285681  285687       3  285651  285645  285663      42  285645  285639
  285675      44  285639  285645  285651      48  285639  285645  285663      48
  285639  285675  285678       9  285639  285675  285681      10  285633  285639
  285645      49  285633  285639  285675      32  285735  285732  285738       1
  285732  285738  285744       3  285708  285702  285720      42  285693  285687
  285732      36  285693  285702  285708      69  285693  285702  285720      69
  285687  285693  285702      70  285687  285732  285735       9  285687  285732
  285738      10  285681  285687  285693      41  285681  285687  285732      32
  285756  285753  285759       1  285753  285759  285765       3  285744  285753
  285756       9  285744  285753  285759      10  285738  285744  285753      32
  285777  285774  285780       1  285774  285780  285786       3  285765  285774
  285777       9  285765  285774  285780      10  285759  285765  285774      32
  285798  285795  285801       1  285795  285801  285807       3  285786  285795
  285798       9  285786  285795  285801      10  285780  285786  285795      32
  285831  285828  285834       1  285828  285834  285840       3  285813  285807
  285828      36  285807  285813  285822     137  285807  285828  285831       9
  285807  285828  285834      10  285801  285807  285813      41  285801  285807
  285828      32  285861  285858  285864       1  285858  285864  285870       3
  285846  285840  285858       5  285840  285858  285861       9  285840  285858
  285864      10  285834  285840  285846      56  285834  285840  285858      32
  285918  285915  285921       1  285915  285921  285927       3  285891  285885
  285903      42  285876  285870  285915      36  285876  285885  285891      69
  285876  285885  285903      69  285870  285876  285885      70  285870  285915
  285918       9  285870  285915  285921      10  285864  285870  285876      41
  285864  285870  285915      32  285975  285972  285978       1  285972  285978
  285984       3  285948  285942  285960      42  285933  285927  285972      36
  285933  285942  285948      69  285933  285942  285960      69  285927  285933
  285942      70  285927  285972  285975       9  285927  285972  285978      10
  285921  285927  285933      41  285921  285927  285972      32  286047  286044
  286050       1  286044  286050  286056       3  286026  286023  286035      59
  286017  286023  286026      59  286017  286023  286035      59  286008  286017
  286023      64  285999  286008  286017      66  285990  285984  286044      24
  285990  285999  286008      23  285984  285990  285999      28  285984  286044
  286047       9  285984  286044  286050      10  285978  285984  285990      31
  285978  285984  286044      32  286080  286077  286083       1  286077  286083
  286089       3  286062  286056  286077      36  286056  286062  286071     137
  286056  286077  286080       9  286056  286077  286083      10  286050  286056
  286062      41  286050  286056  286077      32  286137  286134  286140       1
  286134  286140  286143      91  286134  286140  286170       3  286101  286095
  286113      69  286095  286089  286134      44  286095  286113  286122     101
  286089  286095  286101      48  286089  286095  286113     102  286089  286134
  286137       9  286089  286134  286140      10  286083  286089  286095      49
  286083  286089  286134      32  286179  286176  286182       1  286176  286182
  286188       3  286170  286176  286179       9  286170  286176  286182      10
  286161  286170  286176       5  286152  286161  286170      93  286143  286140
  286170      95  286143  286152  286161      96  286140  286143  286152      98
  286140  286170  286161      56  286140  286170  286176      32  286209  286206
  286212       1  286206  286212  286218       3  286194  286188  286206       5
  286188  286206  286209       9  286188  286206  286212      10  286182  286188
  286194      56  286182  286188  286206      32  286266  286263  286269       1
  286263  286269  286275       3  286239  286233  286251      42  286224  286218
  286263      36  286224  286233  286239      69  286224  286233  286251      69
  286218  286224  286233      70  286218  286263  286266       9  286218  286263
  286269      10  286212  286218  286224      41  286212  286218  286263      32
  286302  286299  286305       1  286299  286305  286311       3  286293  286290
  286296      33  286281  286275  286299      36  286281  286290  286293      37
  286281  286290  286296      37  286275  286281  286290      40  286275  286299
  286302       9  286275  286299  286305      10  286269  286275  286281      41
  286269  286275  286299      32  286335  286332  286338       1  286332  286338
  286344       3  286317  286311  286332      36  286311  286317  286326     107
  286311  286332  286335       9  286311  286332  286338      10  286305  286311
  286317      41  286305  286311  286332      32  286392  286389  286395       1
  286389  286395  286401       3  286365  286359  286377      42  286350  286344
  286389      36  286350  286359  286365      69  286350  286359  286377      69
  286344  286350  286359      70  286344  286389  286392       9  286344  286389
  286395      10  286338  286344  286350      41  286338  286344  286389      32
  286434  286431  286437       1  286431  286437  286440      91  286431  286437
  286467       3  286413  286407  286425      85  286407  286401  286431      44
  286401  286407  286413      48  286401  286407  286425      90  286401  286431
  286434       9  286401  286431  286437      10  286395  286401  286407      49
  286395  286401  286431      32  286476  286473  286479       1  286473  286479
  286485       3  286467  286473  286476       9  286467  286473  286479      10
  286458  286467  286473       5  286449  286458  286467      93  286440  286437
  286467      95  286440  286449  286458      96  286437  286440  286449      98
  286437  286467  286458      56  286437  286467  286473      32  286506  286503
  286509       1  286503  286509  286515       3  286491  286485  286503       5
  286485  286503  286506       9  286485  286503  286509      10  286479  286485
  286491      56  286479  286485  286503      32  286548  286545  286551       1
  286545  286551  286557       3  286533  286530  286536       1  286521  286515
  286545      36  286521  286530  286533      82  286521  286530  286536      83
  286515  286521  286530     134  286515  286545  286548       9  286515  286545
  286551      10  286509  286515  286521      41  286509  286515  286545      32
  286593  286590  286596       1  286590  286596  286602       3  286584  286581
  286587      33  286572  286581  286584      37  286572  286581  286587      37
  286563  286557  286590      36  286563  286572  286581     103  286557  286563
  286572      79  286557  286590  286593       9  286557  286590  286596      10
  286551  286557  286563      41  286551  286557  286590      32  286629  286626
  286632       1  286626  286632  286638       3  286620  286617  286623      33
  286608  286602  286626      36  286608  286617  286620      37  286608  286617
  286623      37  286602  286608  286617      40  286602  286626  286629       9
  286602  286626  286632      10  286596  286602  286608      41  286596  286602
  286626      32  286680  286677  286683       1  286677  286683  286689       3
  286665  286662  286668       1  286653  286662  286665      82  286653  286662
  286668      83  286644  286638  286677      36  286644  286653  286662      84
  286638  286644  286653      79  286638  286677  286680       9  286638  286677
  286683      10  286632  286638  286644      41  286632  286638  286677      32
  286746  286743  286749       1  286743  286749  286755       3  286713  286722
  286731      22  286704  286713  286722      23  286695  286689  286743      24
  286695  286704  286713      23  286689  286695  286704      28  286689  286743
  286746       9  286689  286743  286749      10  286683  286689  286695      31
  286683  286689  286743      32  286803  286800  286806       1  286800  286806
  286812       3  286767  286761  286779      69  286761  286755  286800      44
  286761  286779  286788     101  286755  286761  286767      48  286755  286761
  286779     102  286755  286800  286803       9  286755  286800  286806      10
  286749  286755  286761      49  286749  286755  286800      32  286824  286821
  286827       1  286821  286827  286833       3  286812  286821  286824       9
  286812  286821  286827      10  286806  286812  286821      32  286881  286878
  286884       1  286878  286884  286890       3  286845  286839  286857      69
  286839  286833  286878      44  286839  286857  286866     101  286833  286839
  286845      48  286833  286839  286857     102  286833  286878  286881       9
  286833  286878  286884      10  286827  286833  286839      49  286827  286833
  286878      32  286926  286923  286929       1  286923  286929  286935       3
  286917  286914  286920      33  286905  286914  286917      37  286905  286914
  286920      37  286896  286890  286923      36  286896  286905  286914     103
  286890  286896  286905      79  286890  286923  286926       9  286890  286923
  286929      10  286884  286890  286896      41  286884  286890  286923      32
  286983  286980  286986       1  286980  286986  286992       3  286947  286941
  286959      69  286941  286935  286980      44  286941  286959  286968     101
  286935  286941  286947      48  286935  286941  286959     102  286935  286980
  286983       9  286935  286980  286986      10  286929  286935  286941      49
  286929  286935  286980      32  287040  287037  287043       1  287037  287043
  287049       3  287004  286998  287016      69  286998  286992  287037      44
  286998  287016  287025     101  286992  286998  287004      48  286992  286998
  287016     102  286992  287037  287040       9  286992  287037  287043      10
  286986  286992  286998      49  286986  286992  287037      32  287106  287103
  287109       1  287103  287109  287115       3  287073  287082  287091      22
  287064  287073  287082      23  287055  287049  287103      24  287055  287064
  287073      23  287049  287055  287064      28  287049  287103  287106       9
  287049  287103  287109      10  287043  287049  287055      31  287043  287049
  287103      32  287178  287175  287181       1  287175  287181  287187       3
  287157  287154  287166      59  287148  287154  287157      59  287148  287154
  287166      59  287139  287148  287154      64  287130  287139  287148      66
  287121  287115  287175      24  287121  287130  287139      23  287115  287121
  287130      28  287115  287175  287178       9  287115  287175  287181      10
  287109  287115  287121      31  287109  287115  287175      32  287220  287217
  287223       1  287217  287223  287229       3  287199  287193  287211      85
  287193  287187  287217      44  287187  287193  287199      48  287187  287193
  287211      90  287187  287217  287220       9  287187  287217  287223      10
  287181  287187  287193      49  287181  287187  287217      32  287277  287274
  287280       1  287274  287280  287286       3  287250  287244  287262      42
  287235  287229  287274      36  287235  287244  287250      69  287235  287244
  287262      69  287229  287235  287244      70  287229  287274  287277       9
  287229  287274  287280      10  287223  287229  287235      41  287223  287229
  287274      32  287343  287340  287346       1  287340  287346  287352       3
  287310  287319  287328      22  287301  287310  287319      23  287292  287286
  287340      24  287292  287301  287310      23  287286  287292  287301      28
  287286  287340  287343       9  287286  287340  287346      10  287280  287286
  287292      31  287280  287286  287340      32  287400  287397  287403       1
  287397  287403  287406      91  287397  287403  287433       3  287364  287358
  287376      69  287358  287352  287397      44  287358  287376  287385     101
  287352  287358  287364      48  287352  287358  287376     102  287352  287397
  287400       9  287352  287397  287403      10  287346  287352  287358      49
  287346  287352  287397      32  287442  287439  287445       1  287439  287445
  287451       3  287433  287439  287442       9  287433  287439  287445      10
  287424  287433  287439       5  287415  287424  287433      93  287406  287403
  287433      95  287406  287415  287424      96  287403  287406  287415      98
  287403  287433  287424      56  287403  287433  287439      32  287472  287469
  287475       1  287469  287475  287481       3  287457  287451  287469       5
  287451  287469  287472       9  287451  287469  287475      10  287445  287451
  287457      56  287445  287451  287469      32  287523  287520  287526       1
  287520  287526  287532       3  287496  287505  287508      75  287487  287481
  287520      36  287487  287496  287505      78  287481  287487  287496      79
  287481  287520  287523       9  287481  287520  287526      10  287475  287481
  287487      41  287475  287481  287520      32  287565  287562  287568       1
  287562  287568  287574       3  287544  287538  287556      85  287538  287532
  287562      44  287532  287538  287544      48  287532  287538  287556      90
  287532  287562  287565       9  287532  287562  287568      10  287526  287532
  287538      49  287526  287532  287562      32  287622  287619  287625       1
  287619  287625  287631       3  287586  287580  287598      69  287580  287574
  287619      44  287580  287598  287607     101  287574  287580  287586      48
  287574  287580  287598     102  287574  287619  287622       9  287574  287619
  287625      10  287568  287574  287580      49  287568  287574  287619      32
  287652  287649  287655       1  287649  287655  287661       3  287637  287631
  287649       5  287631  287649  287652       9  287631  287649  287655      10
  287625  287631  287637      56  287625  287631  287649      32  287718  287715
  287721       1  287715  287721  287727       3  287685  287694  287703      22
  287676  287685  287694      23  287667  287661  287715      24  287667  287676
  287685      23  287661  287667  287676      28  287661  287715  287718       9
  287661  287715  287721      10  287655  287661  287667      31  287655  287661
  287715      32  287760  287757  287763       1  287757  287763  287769       3
  287745  287742  287748       1  287733  287727  287757      36  287733  287742
  287745      82  287733  287742  287748      83  287727  287733  287742     134
  287727  287757  287760       9  287727  287757  287763      10  287721  287727
  287733      41  287721  287727  287757      32  287790  287787  287793       1
  287787  287793  287799       3  287775  287769  287787       5  287769  287787
  287790       9  287769  287787  287793      10  287763  287769  287775      56
  287763  287769  287787      32  287811  287808  287814       1  287808  287814
  287820       3  287799  287808  287811       9  287799  287808  287814      10
  287793  287799  287808      32  287859  287856  287862       1  287856  287862
  287868       3  287832  287826  287844      42  287826  287820  287856      44
  287820  287826  287832      48  287820  287826  287844      48  287820  287856
  287859       9  287820  287856  287862      10  287814  287820  287826      49
  287814  287820  287856      32  287904  287901  287907       1  287901  287907
  287913       3  287895  287892  287898      33  287883  287892  287895      37
  287883  287892  287898      37  287874  287868  287901      36  287874  287883
  287892     103  287868  287874  287883      79  287868  287901  287904       9
  287868  287901  287907      10  287862  287868  287874      41  287862  287868
  287901      32  287925  287922  287928       1  287922  287928  287934       3
  287913  287922  287925       9  287913  287922  287928      10  287907  287913
  287922      32  287958  287955  287961       1  287955  287961  287967       3
  287940  287934  287955      36  287934  287940  287949     107  287934  287955
  287958       9  287934  287955  287961      10  287928  287934  287940      41
  287928  287934  287955      32  288015  288012  288018       1  288012  288018
  288024       3  287988  287982  288000      42  287973  287967  288012      36
  287973  287982  287988      69  287973  287982  288000      69  287967  287973
  287982      70  287967  288012  288015       9  287967  288012  288018      10
  287961  287967  287973      41  287961  287967  288012      32  288072  288069
  288075       1  288069  288075  288081       3  288036  288030  288048      69
  288030  288024  288069      44  288030  288048  288057     101  288024  288030
  288036      48  288024  288030  288048     102  288024  288069  288072       9
  288024  288069  288075      10  288018  288024  288030      49  288018  288024
  288069      32  288120  288117  288123       1  288117  288123  288129       3
  288093  288087  288105      42  288087  288081  288117      44  288081  288087
  288093      48  288081  288087  288105      48  288081  288117  288120       9
  288081  288117  288123      10  288075  288081  288087      49  288075  288081
  288117      32  288165  288162  288168       1  288162  288168  288174       3
  288156  288153  288159      33  288144  288153  288156      37  288144  288153
  288159      37  288135  288129  288162      36  288135  288144  288153     103
  288129  288135  288144      79  288129  288162  288165       9  288129  288162
  288168      10  288123  288129  288135      41  288123  288129  288162      32
  288231  288228  288234       1  288228  288234  288240       3  288198  288207
  288216      22  288189  288198  288207      23  288180  288174  288228      24
  288180  288189  288198      23  288174  288180  288189      28  288174  288228
  288231       9  288174  288228  288234      10  288168  288174  288180      31
  288168  288174  288228      32  288288  288285  288291       1  288285  288291
  288297       3  288252  288246  288264      69  288246  288240  288285      44
  288246  288264  288273     101  288240  288246  288252      48  288240  288246
  288264     102  288240  288285  288288       9  288240  288285  288291      10
  288234  288240  288246      49  288234  288240  288285      32  288339  288336
  288342       1  288336  288342  288348       3  288312  288321  288324      75
  288303  288297  288336      36  288303  288312  288321      78  288297  288303
  288312      79  288297  288336  288339       9  288297  288336  288342      10
  288291  288297  288303      41  288291  288297  288336      32  288390  288387
  288393       1  288387  288393  288399       3  288375  288372  288378       1
  288363  288372  288375      82  288363  288372  288378      83  288354  288348
  288387      36  288354  288363  288372      84  288348  288354  288363      79
  288348  288387  288390       9  288348  288387  288393      10  288342  288348
  288354      41  288342  288348  288387      32  288423  288420  288426       1
  288420  288426  288432       3  288405  288399  288420      36  288399  288405
  288414     107  288399  288420  288423       9  288399  288420  288426      10
  288393  288399  288405      41  288393  288399  288420      32  288456  288453
  288459       1  288453  288459  288465       3  288438  288432  288453      36
  288432  288438  288447     107  288432  288453  288456       9  288432  288453
  288459      10  288426  288432  288438      41  288426  288432  288453      32
  288489  288486  288492       1  288486  288492  288498       3  288471  288465
  288486      36  288465  288471  288480     107  288465  288486  288489       9
  288465  288486  288492      10  288459  288465  288471      41  288459  288465
  288486      32  288534  288531  288537       1  288531  288537  288543       3
  288525  288522  288528      33  288513  288522  288525      37  288513  288522
  288528      37  288504  288498  288531      36  288504  288513  288522     103
  288498  288504  288513      79  288498  288531  288534       9  288498  288531
  288537      10  288492  288498  288504      41  288492  288498  288531      32
  288582  288579  288585       1  288579  288585  288591       3  288555  288549
  288567      42  288549  288543  288579      44  288543  288549  288555      48
  288543  288549  288567      48  288543  288579  288582       9  288543  288579
  288585      10  288537  288543  288549      49  288537  288543  288579      32
  288603  288600  288606       1  288600  288606  288612       3  288591  288600
  288603       9  288591  288600  288606      10  288585  288591  288600      32
  288666  288663  288669       1  288663  288669  288675       3  288645  288642
  288651     129  288642  288651  288657     132  288636  288642  288645     129
  288636  288642  288651     133  288630  288627  288657      51  288630  288636
  288642     132  288627  288630  288636      51  288627  288657  288651      51
  288618  288612  288663       5  288618  288627  288630      53  288618  288627
  288657      53  288612  288618  288627      55  288612  288663  288666       9
  288612  288663  288669      10  288606  288612  288618      56  288606  288612
  288663      32  288702  288699  288705       1  288699  288705  288711       3
  288693  288690  288696      33  288681  288675  288699      36  288681  288690
  288693      37  288681  288690  288696      37  288675  288681  288690      40
  288675  288699  288702       9  288675  288699  288705      10  288669  288675
  288681      41  288669  288675  288699      32  288732  288729  288735       1
  288729  288735  288741       3  288717  288711  288729       5  288711  288729
  288732       9  288711  288729  288735      10  288705  288711  288717      56
  288705  288711  288729      32  288783  288780  288786       1  288780  288786
  288792       3  288756  288765  288768      75  288747  288741  288780      36
  288747  288756  288765      78  288741  288747  288756      79  288741  288780
  288783       9  288741  288780  288786      10  288735  288741  288747      41
  288735  288741  288780      32  288813  288810  288816       1  288810  288816
  288822       3  288798  288792  288810       5  288792  288810  288813       9
  288792  288810  288816      10  288786  288792  288798      56  288786  288792
  288810      32  288834  288831  288837       1  288831  288837  288843       3
  288822  288831  288834       9  288822  288831  288837      10  288816  288822
  288831      32  288870  288867  288873       1  288867  288873  288879       3
  288861  288858  288864      33  288849  288843  288867      36  288849  288858
  288861      37  288849  288858  288864      37  288843  288849  288858      40
  288843  288867  288870       9  288843  288867  288873      10  288837  288843
  288849      41  288837  288843  288867      32  288930  288927  288933       1
  288927  288933  288939       3  288909  288915  288921      51  288903  288909
  288915      51  288897  288894  288921      51  288897  288903  288909      51
  288894  288897  288903      51  288894  288921  288915      51  288885  288879
  288927       5  288885  288894  288897      53  288885  288894  288921      53
  288879  288885  288894      55  288879  288927  288930       9  288879  288927
  288933      10  288873  288879  288885      56  288873  288879  288927      32
  288978  288975  288981       1  288975  288981  288987       3  288951  288945
  288963      42  288945  288939  288975      44  288939  288945  288951      48
  288939  288945  288963      48  288939  288975  288978       9  288939  288975
  288981      10  288933  288939  288945      49  288933  288939  288975      32
  289020  289017  289023       1  289017  289023  289029       3  289005  289002
  289008       1  288993  288987  289017      36  288993  289002  289005      82
  288993  289002  289008      83  288987  288993  289002     134  288987  289017
  289020       9  288987  289017  289023      10  288981  288987  288993      41
  288981  288987  289017      32  289071  289068  289074       1  289068  289074
  289080       3  289044  289053  289056      75  289035  289029  289068      36
  289035  289044  289053      78  289029  289035  289044      79  289029  289068
  289071       9  289029  289068  289074      10  289023  289029  289035      41
  289023  289029  289068      32  289119  289116  289122       1  289116  289122
  289128       3  289092  289086  289104      42  289086  289080  289116      44
  289080  289086  289092      48  289080  289086  289104      48  289080  289116
  289119       9  289080  289116  289122      10  289074  289080  289086      49
  289074  289080  289116      32  289164  289161  289167       1  289161  289167
  289173       3  289155  289152  289158      33  289143  289152  289155      37
  289143  289152  289158      37  289134  289128  289161      36  289134  289143
  289152     103  289128  289134  289143      79  289128  289161  289164       9
  289128  289161  289167      10  289122  289128  289134      41  289122  289128
  289161      32  289230  289227  289233       1  289227  289233  289239       3
  289197  289206  289215      22  289188  289197  289206      23  289179  289173
  289227      24  289179  289188  289197      23  289173  289179  289188      28
  289173  289227  289230       9  289173  289227  289233      10  289167  289173
  289179      31  289167  289173  289227      32  289251  289248  289254       1
  289248  289254  289260       3  289239  289248  289251       9  289239  289248
  289254      10  289233  289239  289248      32  289308  289305  289311       1
  289305  289311  289317       3  289272  289266  289284      69  289266  289260
  289305      44  289266  289284  289293     101  289260  289266  289272      48
  289260  289266  289284     102  289260  289305  289308       9  289260  289305
  289311      10  289254  289260  289266      49  289254  289260  289305      32
  289365  289362  289368       1  289362  289368  289374       3  289329  289323
  289341      69  289323  289317  289362      44  289323  289341  289350     101
  289317  289323  289329      48  289317  289323  289341     102  289317  289362
  289365       9  289317  289362  289368      10  289311  289317  289323      49
  289311  289317  289362      32  289401  289398  289404       1  289398  289404
  289407      91  289398  289404  289434       3  289392  289389  289395      33
  289380  289374  289398      36  289380  289389  289392      37  289380  289389
  289395      37  289374  289380  289389      40  289374  289398  289401       9
  289374  289398  289404      10  289368  289374  289380      41  289368  289374
  289398      32  289443  289440  289446       1  289440  289446  289452       3
  289434  289440  289443       9  289434  289440  289446      10  289425  289434
  289440       5  289416  289425  289434      93  289407  289404  289434      95
  289407  289416  289425      96  289404  289407  289416      98  289404  289434
  289425      56  289404  289434  289440      32  289485  289482  289488       1
  289482  289488  289494       3  289464  289458  289476      85  289458  289452
  289482      44  289452  289458  289464      48  289452  289458  289476      90
  289452  289482  289485       9  289452  289482  289488      10  289446  289452
  289458      49  289446  289452  289482      32  289551  289548  289554       1
  289548  289554  289560       3  289518  289527  289536      22  289509  289518
  289527      23  289500  289494  289548      24  289500  289509  289518      23
  289494  289500  289509      28  289494  289548  289551       9  289494  289548
  289554      10  289488  289494  289500      31  289488  289494  289548      32
  289599  289596  289602       1  289596  289602  289608       3  289572  289566
  289584      42  289566  289560  289596      44  289560  289566  289572      48
  289560  289566  289584      48  289560  289596  289599       9  289560  289596
  289602      10  289554  289560  289566      49  289554  289560  289596      32
  289647  289644  289650       1  289644  289650  289656       3  289620  289614
  289632      42  289614  289608  289644      44  289608  289614  289620      48
  289608  289614  289632      48  289608  289644  289647       9  289608  289644
  289650      10  289602  289608  289614      49  289602  289608  289644      32
  289719  289716  289722       1  289716  289722  289728       3  289698  289695
  289707      59  289689  289695  289698      59  289689  289695  289707      59
  289680  289689  289695      64  289671  289680  289689      66  289662  289656
  289716      24  289662  289671  289680      23  289656  289662  289671      28
  289656  289716  289719       9  289656  289716  289722      10  289650  289656
  289662      31  289650  289656  289716      32  289761  289758  289764       1
  289758  289764  289770       3  289740  289734  289752      85  289734  289728
  289758      44  289728  289734  289740      48  289728  289734  289752      90
  289728  289758  289761       9  289728  289758  289764      10  289722  289728
  289734      49  289722  289728  289758      32  289791  289788  289794       1
  289788  289794  289800       3  289776  289770  289788       5  289770  289788
  289791       9  289770  289788  289794      10  289764  289770  289776      56
  289764  289770  289788      32  289848  289845  289851       1  289845  289851
  289857       3  289821  289815  289833      42  289806  289800  289845      36
  289806  289815  289821      69  289806  289815  289833      69  289800  289806
  289815      70  289800  289845  289848       9  289800  289845  289851      10
  289794  289800  289806      41  289794  289800  289845      32  289905  289902
  289908       1  289902  289908  289914       3  289878  289872  289890      42
  289863  289857  289902      36  289863  289872  289878      69  289863  289872
  289890      69  289857  289863  289872      70  289857  289902  289905       9
  289857  289902  289908      10  289851  289857  289863      41  289851  289857
  289902      32  289941  289938  289944       1  289938  289944  289950       3
  289932  289929  289935      33  289920  289914  289938      36  289920  289929
  289932      37  289920  289929  289935      37  289914  289920  289929      40
  289914  289938  289941       9  289914  289938  289944      10  289908  289914
  289920      41  289908  289914  289938      32  289971  289968  289974       1
  289968  289974  289980       3  289956  289950  289968       5  289950  289968
  289971       9  289950  289968  289974      10  289944  289950  289956      56
  289944  289950  289968      32  290001  289998  290004       1  289998  290004
  290010       3  289986  289980  289998       5  289980  289998  290001       9
  289980  289998  290004      10  289974  289980  289986      56  289974  289980
  289998      32  290022  290019  290025       1  290019  290025  290031       3
  290010  290019  290022       9  290010  290019  290025      10  290004  290010
  290019      32  290070  290067  290073       1  290067  290073  290079       3
  290043  290037  290055      42  290037  290031  290067      44  290031  290037
  290043      48  290031  290037  290055      48  290031  290067  290070       9
  290031  290067  290073      10  290025  290031  290037      49  290025  290031
  290067      32  290100  290097  290103       1  290097  290103  290109       3
  290085  290079  290097       5  290079  290097  290100       9  290079  290097
  290103      10  290073  290079  290085      56  290073  290079  290097      32
  290133  290130  290136       1  290130  290136  290142       3  290115  290109
  290130      36  290109  290115  290124     107  290109  290130  290133       9
  290109  290130  290136      10  290103  290109  290115      41  290103  290109
  290130      32  290190  290187  290193       1  290187  290193  290199       3
  290163  290157  290175      42  290148  290142  290187      36  290148  290157
  290163      69  290148  290157  290175      69  290142  290148  290157      70
  290142  290187  290190       9  290142  290187  290193      10  290136  290142
  290148      41  290136  290142  290187      32  290247  290244  290250       1
  290244  290250  290256       3  290220  290214  290232      42  290205  290199
  290244      36  290205  290214  290220      69  290205  290214  290232      69
  290199  290205  290214      70  290199  290244  290247       9  290199  290244
  290250      10  290193  290199  290205      41  290193  290199  290244      32
  290289  290286  290292       1  290286  290292  290298       3  290268  290262
  290280      85  290262  290256  290286      44  290256  290262  290268      48
  290256  290262  290280      90  290256  290286  290289       9  290256  290286
  290292      10  290250  290256  290262      49  290250  290256  290286      32
  290331  290328  290334       1  290328  290334  290340       3  290310  290304
  290322      85  290304  290298  290328      44  290298  290304  290310      48
  290298  290304  290322      90  290298  290328  290331       9  290298  290328
  290334      10  290292  290298  290304      49  290292  290298  290328      32
  290361  290358  290364       1  290358  290364  290370       3  290346  290340
  290358       5  290340  290358  290361       9  290340  290358  290364      10
  290334  290340  290346      56  290334  290340  290358      32  290406  290403
  290409       1  290403  290409  290415       3  290397  290394  290400      33
  290385  290394  290397      37  290385  290394  290400      37  290376  290370
  290403      36  290376  290385  290394     103  290370  290376  290385      79
  290370  290403  290406       9  290370  290403  290409      10  290364  290370
  290376      41  290364  290370  290403      32  290454  290451  290457       1
  290451  290457  290463       3  290427  290421  290439      42  290421  290415
  290451      44  290415  290421  290427      48  290415  290421  290439      48
  290415  290451  290454       9  290415  290451  290457      10  290409  290415
  290421      49  290409  290415  290451      32  290502  290499  290505       1
  290499  290505  290511       3  290475  290469  290487      42  290469  290463
  290499      44  290463  290469  290475      48  290463  290469  290487      48
  290463  290499  290502       9  290463  290499  290505      10  290457  290463
  290469      49  290457  290463  290499      32  290550  290547  290553       1
  290547  290553  290559       3  290523  290517  290535      42  290517  290511
  290547      44  290511  290517  290523      48  290511  290517  290535      48
  290511  290547  290550       9  290511  290547  290553      10  290505  290511
  290517      49  290505  290511  290547      32  290592  290589  290595       1
  290589  290595  290601       3  290571  290565  290583      85  290565  290559
  290589      44  290559  290565  290571      48  290559  290565  290583      90
  290559  290589  290592       9  290559  290589  290595      10  290553  290559
  290565      49  290553  290559  290589      32  290637  290634  290640       1
  290634  290640  290646       3  290628  290625  290631      33  290616  290625
  290628      37  290616  290625  290631      37  290607  290601  290634      36
  290607  290616  290625     103  290601  290607  290616      79  290601  290634
  290637       9  290601  290634  290640      10  290595  290601  290607      41
  290595  290601  290634      32  290694  290691  290697       1  290691  290697
  290700      91  290691  290697  290727       3  290658  290652  290670      69
  290652  290646  290691      44  290652  290670  290679     101  290646  290652
  290658      48  290646  290652  290670     102  290646  290691  290694       9
  290646  290691  290697      10  290640  290646  290652      49  290640  290646
  290691      32  290736  290733  290739       1  290733  290739  290745       3
  290727  290733  290736       9  290727  290733  290739      10  290718  290727
  290733       5  290709  290718  290727      93  290700  290697  290727      95
  290700  290709  290718      96  290697  290700  290709      98  290697  290727
  290718      56  290697  290727  290733      32  290802  290799  290805       1
  290799  290805  290811       3  290769  290778  290787      22  290760  290769
  290778      23  290751  290745  290799      24  290751  290760  290769      23
  290745  290751  290760      28  290745  290799  290802       9  290745  290799
  290805      10  290739  290745  290751      31  290739  290745  290799      32
  290847  290844  290850     153  290838  290835  290841      33  290826  290835
  290838      37  290826  290835  290841      37  290817  290811  290844      36
  290817  290826  290835     103  290811  290817  290826      79  290811  290844
  290847     154  290811  290844  290850     154  290805  290811  290817      41
  290805  290811  290844      32  290964  290958  290970     157  290958  290970
  290976     157  290946  290952  290955     159  290943  290946  290952     160
  290934  290931  290943     161  290931  290928  290955     162  290931  290943
  290946     163  290928  290931  290934     164  290928  290931  290943     165
  290928  290955  290952     166  290925  290928  290931     167  290925  290928
  290955     168  290919  290916  290955     170  290919  290925  290928     171
  290916  290910  290970     172  290916  290919  290925     174  290916  290955
  290952     175  290916  290955  290928     176  290910  290916  290919     179
  290910  290916  290955     180  290910  290970  290958      96  290910  290970
  290976     157  290907  290901  290958     181  290907  290910  290916     183
  290907  290910  290970     181  290901  290907  290910     185  290901  290958
  290964     157  290901  290958  290970      96  290892  290901  290907     181
  290892  290901  290958      96  290889  290892  290901     181  290886  290880
  290889     186  290883  290880  290886     187  290883  290880  290889     186
  290880  290889  290892     188  290877  290880  290883     186  290877  290880
  290886     186  290877  290880  290889     189  290874  290868  290877     186
  290871  290868  290874     187  290871  290868  290877     186  290868  290877
  290880     190  290865  290868  290871     186  290865  290868  290874     186
  290865  290868  290877     189  290862  290856  290865     191  290859  290856
  290862     192  290859  290856  290865     191  290856  290865  290868     190
  290853  290856  290859     192  290853  290856  290862     192  290853  290856
  290865     191  291021  291018  291024       1  291018  291024  291030       3
  291006  291000  291018       5  291000  291018  291021       9  291000  291018
  291024      10  290988  291000  291006      14  290988  291000  291018      15
  291087  291084  291090       1  291084  291090  291096       3  291054  291063
  291072      22  291045  291054  291063      23  291036  291030  291084      24
  291036  291045  291054      23  291030  291036  291045      28  291030  291084
  291087       9  291030  291084  291090      10  291024  291030  291036      31
  291024  291030  291084      32  291123  291120  291126       1  291120  291126
  291132       3  291114  291111  291117      33  291102  291096  291120      36
  291102  291111  291114      37  291102  291111  291117      37  291096  291102
  291111      40  291096  291120  291123       9  291096  291120  291126      10
  291090  291096  291102      41  291090  291096  291120      32  291171  291168
  291174       1  291168  291174  291180       3  291144  291138  291156      42
  291138  291132  291168      44  291132  291138  291144      48  291132  291138
  291156      48  291132  291168  291171       9  291132  291168  291174      10
  291126  291132  291138      49  291126  291132  291168      32  291237  291234
  291240       1  291234  291240  291246       3  291204  291213  291222      22
  291195  291204  291213      23  291186  291180  291234      24  291186  291195
  291204      23  291180  291186  291195      28  291180  291234  291237       9
  291180  291234  291240      10  291174  291180  291186      31  291174  291180
  291234      32  291297  291294  291300       1  291294  291300  291306       3
  291276  291282  291288      51  291270  291276  291282      51  291264  291261
  291288      51  291264  291270  291276      51  291261  291264  291270      51
  291261  291288  291282      51  291252  291246  291294       5  291252  291261
  291264      53  291252  291261  291288      53  291246  291252  291261      55
  291246  291294  291297       9  291246  291294  291300      10  291240  291246
  291252      56  291240  291246  291294      32  291318  291315  291321       1
  291315  291321  291327       3  291306  291315  291318       9  291306  291315
  291321      10  291300  291306  291315      32  291348  291345  291351       1
  291345  291351  291357       3  291333  291327  291345       5  291327  291345
  291348       9  291327  291345  291351      10  291321  291327  291333      56
  291321  291327  291345      32  291384  291381  291387       1  291381  291387
  291393       3  291375  291372  291378      33  291363  291357  291381      36
  291363  291372  291375      37  291363  291372  291378      37  291357  291363
  291372      40  291357  291381  291384       9  291357  291381  291387      10
  291351  291357  291363      41  291351  291357  291381      32  291414  291411
  291417       1  291411  291417  291423       3  291399  291393  291411       5
  291393  291411  291414       9  291393  291411  291417      10  291387  291393
  291399      56  291387  291393  291411      32  291486  291483  291489       1
  291483  291489  291495       3  291465  291462  291474      59  291456  291462
  291465      59  291456  291462  291474      59  291447  291456  291462      64
  291438  291447  291456      66  291429  291423  291483      24  291429  291438
  291447      23  291423  291429  291438      28  291423  291483  291486       9
  291423  291483  291489      10  291417  291423  291429      31  291417  291423
  291483      32  291516  291513  291519       1  291513  291519  291525       3
  291501  291495  291513       5  291495  291513  291516       9  291495  291513
  291519      10  291489  291495  291501      56  291489  291495  291513      32
  291573  291570  291576       1  291570  291576  291582       3  291546  291540
  291558      42  291531  291525  291570      36  291531  291540  291546      69
  291531  291540  291558      69  291525  291531  291540      70  291525  291570
  291573       9  291525  291570  291576      10  291519  291525  291531      41
  291519  291525  291570      32  291624  291621  291627       1  291621  291627
  291633       3  291597  291606  291609      75  291588  291582  291621      36
  291588  291597  291606      78  291582  291588  291597      79  291582  291621
  291624       9  291582  291621  291627      10  291576  291582  291588      41
  291576  291582  291621      32  291681  291678  291684       1  291678  291684
  291690       3  291654  291648  291666      42  291639  291633  291678      36
  291639  291648  291654      69  291639  291648  291666      69  291633  291639
  291648      70  291633  291678  291681       9  291633  291678  291684      10
  291627  291633  291639      41  291627  291633  291678      32  291732  291729
  291735       1  291729  291735  291741       3  291717  291714  291720       1
  291705  291714  291717      82  291705  291714  291720      83  291696  291690
  291729      36  291696  291705  291714      84  291690  291696  291705      79
  291690  291729  291732       9  291690  291729  291735      10  291684  291690
  291696      41  291684  291690  291729      32  291753  291750  291756       1
  291750  291756  291762       3  291741  291750  291753       9  291741  291750
  291756      10  291735  291741  291750      32  291801  291798  291804       1
  291798  291804  291810       3  291774  291768  291786      42  291768  291762
  291798      44  291762  291768  291774      48  291762  291768  291786      48
  291762  291798  291801       9  291762  291798  291804      10  291756  291762
  291768      49  291756  291762  291798      32  291837  291834  291840       1
  291834  291840  291846       3  291828  291825  291831      33  291816  291810
  291834      36  291816  291825  291828      37  291816  291825  291831      37
  291810  291816  291825      40  291810  291834  291837       9  291810  291834
  291840      10  291804  291810  291816      41  291804  291810  291834      32
  291894  291891  291897       1  291891  291897  291903       3  291867  291861
  291879      42  291852  291846  291891      36  291852  291861  291867      69
  291852  291861  291879      69  291846  291852  291861      70  291846  291891
  291894       9  291846  291891  291897      10  291840  291846  291852      41
  291840  291846  291891      32  291951  291948  291954       1  291948  291954
  291960       3  291924  291918  291936      42  291909  291903  291948      36
  291909  291918  291924      69  291909  291918  291936      69  291903  291909
  291918      70  291903  291948  291951       9  291903  291948  291954      10
  291897  291903  291909      41  291897  291903  291948      32  291981  291978
  291984       1  291978  291984  291990       3  291966  291960  291978       5
  291960  291978  291981       9  291960  291978  291984      10  291954  291960
  291966      56  291954  291960  291978      32  292017  292014  292020       1
  292014  292020  292026       3  292008  292005  292011      33  291996  291990
  292014      36  291996  292005  292008      37  291996  292005  292011      37
  291990  291996  292005      40  291990  292014  292017       9  291990  292014
  292020      10  291984  291990  291996      41  291984  291990  292014      32
  292047  292044  292050       1  292044  292050  292056       3  292032  292026
  292044       5  292026  292044  292047       9  292026  292044  292050      10
  292020  292026  292032      56  292020  292026  292044      32  292095  292092
  292098       1  292092  292098  292104       3  292068  292062  292080      42
  292062  292056  292092      44  292056  292062  292068      48  292056  292062
  292080      48  292056  292092  292095       9  292056  292092  292098      10
  292050  292056  292062      49  292050  292056  292092      32  292125  292122
  292128       1  292122  292128  292134       3  292110  292104  292122       5
  292104  292122  292125       9  292104  292122  292128      10  292098  292104
  292110      56  292098  292104  292122      32  292173  292170  292176       1
  292170  292176  292182       3  292146  292140  292158      42  292140  292134
  292170      44  292134  292140  292146      48  292134  292140  292158      48
  292134  292170  292173       9  292134  292170  292176      10  292128  292134
  292140      49  292128  292134  292170      32  292215  292212  292218       1
  292212  292218  292224       3  292194  292188  292206      85  292188  292182
  292212      44  292182  292188  292194      48  292182  292188  292206      90
  292182  292212  292215       9  292182  292212  292218      10  292176  292182
  292188      49  292176  292182  292212      32  292266  292263  292269       1
  292263  292269  292275       3  292239  292248  292251      75  292230  292224
  292263      36  292230  292239  292248      78  292224  292230  292239      79
  292224  292263  292266       9  292224  292263  292269      10  292218  292224
  292230      41  292218  292224  292263      32  292287  292284  292290       1
  292284  292290  292293      91  292284  292290  292320       3  292275  292284
  292287       9  292275  292284  292290      10  292269  292275  292284      32
  292329  292326  292332       1  292326  292332  292338       3  292320  292326
  292329       9  292320  292326  292332      10  292311  292320  292326       5
  292302  292311  292320      93  292293  292290  292320      95  292293  292302
  292311      96  292290  292293  292302      98  292290  292320  292311      56
  292290  292320  292326      32  292395  292392  292398       1  292392  292398
  292404       3  292362  292371  292380      22  292353  292362  292371      23
  292344  292338  292392      24  292344  292353  292362      23  292338  292344
  292353      28  292338  292392  292395       9  292338  292392  292398      10
  292332  292338  292344      31  292332  292338  292392      32  292416  292413
  292419       1  292413  292419  292425       3  292404  292413  292416       9
  292404  292413  292419      10  292398  292404  292413      32  292488  292485
  292491       1  292485  292491  292497       3  292467  292464  292476      59
  292458  292464  292467      59  292458  292464  292476      59  292449  292458
  292464      64  292440  292449  292458      66  292431  292425  292485      24
  292431  292440  292449      23  292425  292431  292440      28  292425  292485
  292488       9  292425  292485  292491      10  292419  292425  292431      31
  292419  292425  292485      32  292530  292527  292533       1  292527  292533
  292539       3  292509  292503  292521      85  292503  292497  292527      44
  292497  292503  292509      48  292497  292503  292521      90  292497  292527
  292530       9  292497  292527  292533      10  292491  292497  292503      49
  292491  292497  292527      32  292578  292575  292581       1  292575  292581
  292587       3  292551  292545  292563      42  292545  292539  292575      44
  292539  292545  292551      48  292539  292545  292563      48  292539  292575
  292578       9  292539  292575  292581      10  292533  292539  292545      49
  292533  292539  292575      32  292635  292632  292638       1  292632  292638
  292644       3  292599  292593  292611      69  292593  292587  292632      44
  292593  292611  292620     101  292587  292593  292599      48  292587  292593
  292611     102  292587  292632  292635       9  292587  292632  292638      10
  292581  292587  292593      49  292581  292587  292632      32  292692  292689
  292695       1  292689  292695  292701       3  292656  292650  292668      69
  292650  292644  292689      44  292650  292668  292677     101  292644  292650
  292656      48  292644  292650  292668     102  292644  292689  292692       9
  292644  292689  292695      10  292638  292644  292650      49  292638  292644
  292689      32  292737  292734  292740       1  292734  292740  292746       3
  292728  292725  292731      33  292716  292725  292728      37  292716  292725
  292731      37  292707  292701  292734      36  292707  292716  292725     103
  292701  292707  292716      79  292701  292734  292737       9  292701  292734
  292740      10  292695  292701  292707      41  292695  292701  292734      32
  292788  292785  292791       1  292785  292791  292797       3  292773  292770
  292776       1  292761  292770  292773      82  292761  292770  292776      83
  292752  292746  292785      36  292752  292761  292770      84  292746  292752
  292761      79  292746  292785  292788       9  292746  292785  292791      10
  292740  292746  292752      41  292740  292746  292785      32  292821  292818
  292824       1  292818  292824  292830       3  292803  292797  292818      36
  292797  292803  292812     107  292797  292818  292821       9  292797  292818
  292824      10  292791  292797  292803      41  292791  292797  292818      32
  292893  292890  292896       1  292890  292896  292902       3  292875  292881
  292887     109  292869  292875  292881      51  292863  292860  292887     110
  292863  292869  292875      51  292860  292863  292869     112  292860  292887
  292881     113  292854  292860  292863     115  292854  292860  292887     116
  292848  292845  292887     118  292848  292854  292860     120  292845  292848
  292854     122  292845  292887  292860     123  292845  292887  292881     124
  292836  292830  292890       5  292836  292845  292848     126  292836  292845
  292887     127  292830  292836  292845     128  292830  292890  292893       9
  292830  292890  292896      10  292824  292830  292836      56  292824  292830
  292890      32  292914  292911  292917       1  292911  292917  292923       3
  292902  292911  292914       9  292902  292911  292917      10  292896  292902
  292911      32  292947  292944  292950       1  292944  292950  292953      91
  292944  292950  292980       3  292929  292923  292944      36  292923  292929
  292938     107  292923  292944  292947       9  292923  292944  292950      10
  292917  292923  292929      41  292917  292923  292944      32  292989  292986
  292992       1  292986  292992  292998       3  292980  292986  292989       9
  292980  292986  292992      10  292971  292980  292986       5  292962  292971
  292980      93  292953  292950  292980      95  292953  292962  292971      96
  292950  292953  292962      98  292950  292980  292971      56  292950  292980
  292986      32  293055  293052  293058       1  293052  293058  293064       3
  293022  293031  293040      22  293013  293022  293031      23  293004  292998
  293052      24  293004  293013  293022      23  292998  293004  293013      28
  292998  293052  293055       9  292998  293052  293058      10  292992  292998
  293004      31  292992  292998  293052      32  293103  293100  293106       1
  293100  293106  293112       3  293076  293070  293088      42  293070  293064
  293100      44  293064  293070  293076      48  293064  293070  293088      48
  293064  293100  293103       9  293064  293100  293106      10  293058  293064
  293070      49  293058  293064  293100      32  293145  293142  293148       1
  293142  293148  293154       3  293124  293118  293136      85  293118  293112
  293142      44  293112  293118  293124      48  293112  293118  293136      90
  293112  293142  293145       9  293112  293142  293148      10  293106  293112
  293118      49  293106  293112  293142      32  293211  293208  293214       1
  293208  293214  293220       3  293178  293187  293196      22  293169  293178
  293187      23  293160  293154  293208      24  293160  293169  293178      23
  293154  293160  293169      28  293154  293208  293211       9  293154  293208
  293214      10  293148  293154  293160      31  293148  293154  293208      32
  293247  293244  293250       1  293244  293250  293256       3  293238  293235
  293241      33  293226  293220  293244      36  293226  293235  293238      37
  293226  293235  293241      37  293220  293226  293235      40  293220  293244
  293247       9  293220  293244  293250      10  293214  293220  293226      41
  293214  293220  293244      32  293268  293265  293271       1  293265  293271
  293277       3  293256  293265  293268       9  293256  293265  293271      10
  293250  293256  293265      32  293316  293313  293319       1  293313  293319
  293325       3  293289  293283  293301      42  293283  293277  293313      44
  293277  293283  293289      48  293277  293283  293301      48  293277  293313
  293316       9  293277  293313  293319      10  293271  293277  293283      49
  293271  293277  293313      32  293358  293355  293361       1  293355  293361
  293367       3  293337  293331  293349      85  293331  293325  293355      44
  293325  293331  293337      48  293325  293331  293349      90  293325  293355
  293358       9  293325  293355  293361      10  293319  293325  293331      49
  293319  293325  293355      32  293406  293403  293409       1  293403  293409
  293415       3  293379  293373  293391      42  293373  293367  293403      44
  293367  293373  293379      48  293367  293373  293391      48  293367  293403
  293406       9  293367  293403  293409      10  293361  293367  293373      49
  293361  293367  293403      32  293436  293433  293439       1  293433  293439
  293445       3  293421  293415  293433       5  293415  293433  293436       9
  293415  293433  293439      10  293409  293415  293421      56  293409  293415
  293433      32  293502  293499  293505       1  293499  293505  293511       3
  293469  293478  293487      22  293460  293469  293478      23  293451  293445
  293499      24  293451  293460  293469      23  293445  293451  293460      28
  293445  293499  293502       9  293445  293499  293505      10  293439  293445
  293451      31  293439  293445  293499      32  293535  293532  293538       1
  293532  293538  293544       3  293517  293511  293532      36  293511  293517
  293526     107  293511  293532  293535       9  293511  293532  293538      10
  293505  293511  293517      41  293505  293511  293532      32  293592  293589
  293595       1  293589  293595  293601       3  293556  293550  293568      69
  293550  293544  293589      44  293550  293568  293577     101  293544  293550
  293556      48  293544  293550  293568     102  293544  293589  293592       9
  293544  293589  293595      10  293538  293544  293550      49  293538  293544
  293589      32  293628  293625  293631       1  293625  293631  293637       3
  293619  293616  293622      33  293607  293601  293625      36  293607  293616
  293619      37  293607  293616  293622      37  293601  293607  293616      40
  293601  293625  293628       9  293601  293625  293631      10  293595  293601
  293607      41  293595  293601  293625      32  293685  293682  293688       1
  293682  293688  293694       3  293658  293652  293670      42  293643  293637
  293682      36  293643  293652  293658      69  293643  293652  293670      69
  293637  293643  293652      70  293637  293682  293685       9  293637  293682
  293688      10  293631  293637  293643      41  293631  293637  293682      32
  293751  293748  293754       1  293748  293754  293760       3  293718  293727
  293736      22  293709  293718  293727      23  293700  293694  293748      24
  293700  293709  293718      23  293694  293700  293709      28  293694  293748
  293751       9  293694  293748  293754      10  293688  293694  293700      31
  293688  293694  293748      32  293787  293784  293790       1  293784  293790
  293796       3  293778  293775  293781      33  293766  293760  293784      36
  293766  293775  293778      37  293766  293775  293781      37  293760  293766
  293775      40  293760  293784  293787       9  293760  293784  293790      10
  293754  293760  293766      41  293754  293760  293784      32  293853  293850
  293856       1  293850  293856  293862       3  293820  293829  293838      22
  293811  293820  293829      23  293802  293796  293850      24  293802  293811
  293820      23  293796  293802  293811      28  293796  293850  293853       9
  293796  293850  293856      10  293790  293796  293802      31  293790  293796
  293850      32  293916  293913  293919       1  293913  293919  293925       3
  293895  293892  293901     129  293892  293901  293907     132  293886  293892
  293895     129  293886  293892  293901     133  293880  293877  293907      51
  293880  293886  293892     132  293877  293880  293886      51  293877  293907
  293901      51  293868  293862  293913       5  293868  293877  293880      53
  293868  293877  293907      53  293862  293868  293877      55  293862  293913
  293916       9  293862  293913  293919      10  293856  293862  293868      56
  293856  293862  293913      32  293982  293979  293985       1  293979  293985
  293991       3  293949  293958  293967      22  293940  293949  293958      23
  293931  293925  293979      24  293931  293940  293949      23  293925  293931
  293940      28  293925  293979  293982       9  293925  293979  293985      10
  293919  293925  293931      31  293919  293925  293979      32  294024  294021
  294027       1  294021  294027  294033       3  294009  294006  294012       1
  293997  293991  294021      36  293997  294006  294009      82  293997  294006
  294012      83  293991  293997  294006     134  293991  294021  294024       9
  293991  294021  294027      10  293985  293991  293997      41  293985  293991
  294021      32  294081  294078  294084       1  294078  294084  294090       3
  294045  294039  294057      69  294039  294033  294078      44  294039  294057
  294066     101  294033  294039  294045      48  294033  294039  294057     102
  294033  294078  294081       9  294033  294078  294084      10  294027  294033
  294039      49  294027  294033  294078      32  294102  294099  294105       1
  294099  294105  294111       3  294090  294099  294102       9  294090  294099
  294105      10  294084  294090  294099      32  294132  294129  294135       1
  294129  294135  294141       3  294117  294111  294129       5  294111  294129
  294132       9  294111  294129  294135      10  294105  294111  294117      56
  294105  294111  294129      32  294198  294195  294201       1  294195  294201
  294207       3  294165  294174  294183      22  294156  294165  294174      23
  294147  294141  294195      24  294147  294156  294165      23  294141  294147
  294156      28  294141  294195  294198       9  294141  294195  294201      10
  294135  294141  294147      31  294135  294141  294195      32  294255  294252
  294258       1  294252  294258  294264       3  294228  294222  294240      42
  294213  294207  294252      36  294213  294222  294228      69  294213  294222
  294240      69  294207  294213  294222      70  294207  294252  294255       9
  294207  294252  294258      10  294201  294207  294213      41  294201  294207
  294252      32  294312  294309  294315       1  294309  294315  294321       3
  294276  294270  294288      69  294270  294264  294309      44  294270  294288
  294297     101  294264  294270  294276      48  294264  294270  294288     102
  294264  294309  294312       9  294264  294309  294315      10  294258  294264
  294270      49  294258  294264  294309      32  294363  294360  294366       1
  294360  294366  294372       3  294348  294345  294351       1  294336  294345
  294348      82  294336  294345  294351      83  294327  294321  294360      36
  294327  294336  294345      84  294321  294327  294336      79  294321  294360
  294363       9  294321  294360  294366      10  294315  294321  294327      41
  294315  294321  294360      32  294399  294396  294402       1  294396  294402
  294408       3  294390  294387  294393      33  294378  294372  294396      36
  294378  294387  294390      37  294378  294387  294393      37  294372  294378
  294387      40  294372  294396  294399       9  294372  294396  294402      10
  294366  294372  294378      41  294366  294372  294396      32  294447  294444
  294450       1  294444  294450  294456       3  294420  294414  294432      42
  294414  294408  294444      44  294408  294414  294420      48  294408  294414
  294432      48  294408  294444  294447       9  294408  294444  294450      10
  294402  294408  294414      49  294402  294408  294444      32  294477  294474
  294480       1  294474  294480  294486       3  294462  294456  294474       5
  294456  294474  294477       9  294456  294474  294480      10  294450  294456
  294462      56  294450  294456  294474      32  294519  294516  294522       1
  294516  294522  294528       3  294504  294501  294507       1  294492  294486
  294516      36  294492  294501  294504      82  294492  294501  294507      83
  294486  294492  294501     134  294486  294516  294519       9  294486  294516
  294522      10  294480  294486  294492      41  294480  294486  294516      32
  294561  294558  294564       1  294558  294564  294570       3  294546  294543
  294549       1  294534  294528  294558      36  294534  294543  294546      82
  294534  294543  294549      83  294528  294534  294543     134  294528  294558
  294561       9  294528  294558  294564      10  294522  294528  294534      41
  294522  294528  294558      32  294603  294600  294606       1  294600  294606
  294612       3  294582  294576  294594      85  294576  294570  294600      44
  294570  294576  294582      48  294570  294576  294594      90  294570  294600
  294603       9  294570  294600  294606      10  294564  294570  294576      49
  294564  294570  294600      32  294645  294642  294648       1  294642  294648
  294654       3  294630  294627  294633       1  294618  294612  294642      36
  294618  294627  294630      82  294618  294627  294633      83  294612  294618
  294627     134  294612  294642  294645       9  294612  294642  294648      10
  294606  294612  294618      41  294606  294612  294642      32  294690  294687
  294693       1  294687  294693  294699       3  294681  294678  294684      33
  294669  294678  294681      37  294669  294678  294684      37  294660  294654
  294687      36  294660  294669  294678     103  294654  294660  294669      79
  294654  294687  294690       9  294654  294687  294693      10  294648  294654
  294660      41  294648  294654  294687      32  294735  294732  294738       1
  294732  294738  294744       3  294726  294723  294729      33  294714  294723
  294726      37  294714  294723  294729      37  294705  294699  294732      36
  294705  294714  294723     103  294699  294705  294714      79  294699  294732
  294735       9  294699  294732  294738      10  294693  294699  294705      41
  294693  294699  294732      32  294765  294762  294768       1  294762  294768
  294774       3  294750  294744  294762       5  294744  294762  294765       9
  294744  294762  294768      10  294738  294744  294750      56  294738  294744
  294762      32  294786  294783  294789       1  294783  294789  294795       3
  294774  294783  294786       9  294774  294783  294789      10  294768  294774
  294783      32  294822  294819  294825       1  294819  294825  294831       3
  294813  294810  294816      33  294801  294795  294819      36  294801  294810
  294813      37  294801  294810  294816      37  294795  294801  294810      40
  294795  294819  294822       9  294795  294819  294825      10  294789  294795
  294801      41  294789  294795  294819      32  294843  294840  294846       1
  294840  294846  294852       3  294831  294840  294843       9  294831  294840
  294846      10  294825  294831  294840      32  294885  294882  294888       1
  294882  294888  294894       3  294864  294858  294876      85  294858  294852
  294882      44  294852  294858  294864      48  294852  294858  294876      90
  294852  294882  294885       9  294852  294882  294888      10  294846  294852
  294858      49  294846  294852  294882      32  294927  294924  294930       1
  294924  294930  294936       3  294906  294900  294918      85  294900  294894
  294924      44  294894  294900  294906      48  294894  294900  294918      90
  294894  294924  294927       9  294894  294924  294930      10  294888  294894
  294900      49  294888  294894  294924      32  294969  294966  294972       1
  294966  294972  294978       3  294948  294942  294960      85  294942  294936
  294966      44  294936  294942  294948      48  294936  294942  294960      90
  294936  294966  294969       9  294936  294966  294972      10  294930  294936
  294942      49  294930  294936  294966      32  294999  294996  295002       1
  294996  295002  295008       3  294984  294978  294996       5  294978  294996
  294999       9  294978  294996  295002      10  294972  294978  294984      56
  294972  294978  294996      32  295041  295038  295044       1  295038  295044
  295050       3  295020  295014  295032      85  295014  295008  295038      44
  295008  295014  295020      48  295008  295014  295032      90  295008  295038
  295041       9  295008  295038  295044      10  295002  295008  295014      49
  295002  295008  295038      32  295089  295086  295092       1  295086  295092
  295098       3  295062  295056  295074      42  295056  295050  295086      44
  295050  295056  295062      48  295050  295056  295074      48  295050  295086
  295089       9  295050  295086  295092      10  295044  295050  295056      49
  295044  295050  295086      32  295146  295143  295149       1  295143  295149
  295155       3  295119  295113  295131      42  295104  295098  295143      36
  295104  295113  295119      69  295104  295113  295131      69  295098  295104
  295113      70  295098  295143  295146       9  295098  295143  295149      10
  295092  295098  295104      41  295092  295098  295143      32  295176  295173
  295179       1  295173  295179  295185       3  295161  295155  295173       5
  295155  295173  295176       9  295155  295173  295179      10  295149  295155
  295161      56  295149  295155  295173      32  295248  295245  295251       1
  295245  295251  295257       3  295227  295224  295236      59  295218  295224
  295227      59  295218  295224  295236      59  295209  295218  295224      64
  295200  295209  295218      66  295191  295185  295245      24  295191  295200
  295209      23  295185  295191  295200      28  295185  295245  295248       9
  295185  295245  295251      10  295179  295185  295191      31  295179  295185
  295245      32  295281  295278  295284       1  295278  295284  295290       3
  295263  295257  295278      36  295257  295263  295272     107  295257  295278
  295281       9  295257  295278  295284      10  295251  295257  295263      41
  295251  295257  295278      32  295338  295335  295341       1  295335  295341
  295347       3  295302  295296  295314      69  295296  295290  295335      44
  295296  295314  295323     101  295290  295296  295302      48  295290  295296
  295314     102  295290  295335  295338       9  295290  295335  295341      10
  295284  295290  295296      49  295284  295290  295335      32  295368  295365
  295371       1  295365  295371  295377       3  295353  295347  295365       5
  295347  295365  295368       9  295347  295365  295371      10  295341  295347
  295353      56  295341  295347  295365      32  295434  295431  295437       1
  295431  295437  295443       3  295401  295410  295419      22  295392  295401
  295410      23  295383  295377  295431      24  295383  295392  295401      23
  295377  295383  295392      28  295377  295431  295434       9  295377  295431
  295437      10  295371  295377  295383      31  295371  295377  295431      32
  295479  295476  295482       1  295476  295482  295488       3  295470  295467
  295473      33  295458  295467  295470      37  295458  295467  295473      37
  295449  295443  295476      36  295449  295458  295467     103  295443  295449
  295458      79  295443  295476  295479       9  295443  295476  295482      10
  295437  295443  295449      41  295437  295443  295476      32  295500  295497
  295503       1  295497  295503  295509       3  295488  295497  295500       9
  295488  295497  295503      10  295482  295488  295497      32  295560  295557
  295563       1  295557  295563  295569       3  295539  295545  295551      51
  295533  295539  295545      51  295527  295524  295551      51  295527  295533
  295539      51  295524  295527  295533      51  295524  295551  295545      51
  295515  295509  295557       5  295515  295524  295527      53  295515  295524
  295551      53  295509  295515  295524      55  295509  295557  295560       9
  295509  295557  295563      10  295503  295509  295515      56  295503  295509
  295557      32  295605  295602  295608       1  295602  295608  295614       3
  295596  295593  295599      33  295584  295593  295596      37  295584  295593
  295599      37  295575  295569  295602      36  295575  295584  295593     103
  295569  295575  295584      79  295569  295602  295605       9  295569  295602
  295608      10  295563  295569  295575      41  295563  295569  295602      32
  295671  295668  295674       1  295668  295674  295680       3  295638  295647
  295656      22  295629  295638  295647      23  295620  295614  295668      24
  295620  295629  295638      23  295614  295620  295629      28  295614  295668
  295671       9  295614  295668  295674      10  295608  295614  295620      31
  295608  295614  295668      32  295728  295725  295731       1  295725  295731
  295737       3  295692  295686  295704      69  295686  295680  295725      44
  295686  295704  295713     101  295680  295686  295692      48  295680  295686
  295704     102  295680  295725  295728       9  295680  295725  295731      10
  295674  295680  295686      49  295674  295680  295725      32  295761  295758
  295764       1  295758  295764  295770       3  295743  295737  295758      36
  295737  295743  295752     107  295737  295758  295761       9  295737  295758
  295764      10  295731  295737  295743      41  295731  295737  295758      32
  295827  295824  295830       1  295824  295830  295836       3  295794  295803
  295812      22  295785  295794  295803      23  295776  295770  295824      24
  295776  295785  295794      23  295770  295776  295785      28  295770  295824
  295827       9  295770  295824  295830      10  295764  295770  295776      31
  295764  295770  295824      32  295848  295845  295851       1  295845  295851
  295857       3  295836  295845  295848       9  295836  295845  295851      10
  295830  295836  295845      32  295878  295875  295881       1  295875  295881
  295887       3  295863  295857  295875       5  295857  295875  295878       9
  295857  295875  295881      10  295851  295857  295863      56  295851  295857
  295875      32  295920  295917  295923       1  295917  295923  295926      91
  295917  295923  295953       3  295905  295902  295908       1  295893  295887
  295917      36  295893  295902  295905      82  295893  295902  295908      83
  295887  295893  295902     134  295887  295917  295920       9  295887  295917
  295923      10  295881  295887  295893      41  295881  295887  295917      32
  295962  295959  295965       1  295959  295965  295971       3  295953  295959
  295962       9  295953  295959  295965      10  295944  295953  295959       5
  295935  295944  295953      93  295926  295923  295953      95  295926  295935
  295944      96  295923  295926  295935      98  295923  295953  295944      56
  295923  295953  295959      32  296010  296007  296013       1  296007  296013
  296019       3  295983  295977  295995      42  295977  295971  296007      44
  295971  295977  295983      48  295971  295977  295995      48  295971  296007
  296010       9  295971  296007  296013      10  295965  295971  295977      49
  295965  295971  296007      32  296055  296052  296058       1  296052  296058
  296064       3  296046  296043  296049      33  296034  296043  296046      37
  296034  296043  296049      37  296025  296019  296052      36  296025  296034
  296043     103  296019  296025  296034      79  296019  296052  296055       9
  296019  296052  296058      10  296013  296019  296025      41  296013  296019
  296052      32  296112  296109  296115       1  296109  296115  296121       3
  296076  296070  296088      69  296070  296064  296109      44  296070  296088
  296097     101  296064  296070  296076      48  296064  296070  296088     102
  296064  296109  296112       9  296064  296109  296115      10  296058  296064
  296070      49  296058  296064  296109      32  296184  296181  296187       1
  296181  296187  296193       3  296163  296160  296172      59  296154  296160
  296163      59  296154  296160  296172      59  296145  296154  296160      64
  296136  296145  296154      66  296127  296121  296181      24  296127  296136
  296145      23  296121  296127  296136      28  296121  296181  296184       9
  296121  296181  296187      10  296115  296121  296127      31  296115  296121
  296181      32  296256  296253  296259       1  296253  296259  296265       3
  296235  296232  296244      59  296226  296232  296235      59  296226  296232
  296244      59  296217  296226  296232      64  296208  296217  296226      66
  296199  296193  296253      24  296199  296208  296217      23  296193  296199
  296208      28  296193  296253  296256       9  296193  296253  296259      10
  296187  296193  296199      31  296187  296193  296253      32  296277  296274
  296280       1  296274  296280  296286       3  296265  296274  296277       9
  296265  296274  296280      10  296259  296265  296274      32  296325  296322
  296328       1  296322  296328  296334       3  296298  296292  296310      42
  296292  296286  296322      44  296286  296292  296298      48  296286  296292
  296310      48  296286  296322  296325       9  296286  296322  296328      10
  296280  296286  296292      49  296280  296286  296322      32  296376  296373
  296379       1  296373  296379  296385       3  296349  296358  296361      75
  296340  296334  296373      36  296340  296349  296358      78  296334  296340
  296349      79  296334  296373  296376       9  296334  296373  296379      10
  296328  296334  296340      41  296328  296334  296373      32  296433  296430
  296436       1  296430  296436  296442       3  296406  296400  296418      42
  296391  296385  296430      36  296391  296400  296406      69  296391  296400
  296418      69  296385  296391  296400      70  296385  296430  296433       9
  296385  296430  296436      10  296379  296385  296391      41  296379  296385
  296430      32  296463  296460  296466       1  296460  296466  296472       3
  296448  296442  296460       5  296442  296460  296463       9  296442  296460
  296466      10  296436  296442  296448      56  296436  296442  296460      32
  296511  296508  296514       1  296508  296514  296520       3  296484  296478
  296496      42  296478  296472  296508      44  296472  296478  296484      48
  296472  296478  296496      48  296472  296508  296511       9  296472  296508
  296514      10  296466  296472  296478      49  296466  296472  296508      32
  296547  296544  296550       1  296544  296550  296556       3  296538  296535
  296541      33  296526  296520  296544      36  296526  296535  296538      37
  296526  296535  296541      37  296520  296526  296535      40  296520  296544
  296547       9  296520  296544  296550      10  296514  296520  296526      41
  296514  296520  296544      32  296577  296574  296580       1  296574  296580
  296586       3  296562  296556  296574       5  296556  296574  296577       9
  296556  296574  296580      10  296550  296556  296562      56  296550  296556
  296574      32  296625  296622  296628       1  296622  296628  296634       3
  296598  296592  296610      42  296592  296586  296622      44  296586  296592
  296598      48  296586  296592  296610      48  296586  296622  296625       9
  296586  296622  296628      10  296580  296586  296592      49  296580  296586
  296622      32  296682  296679  296685       1  296679  296685  296691       3
  296646  296640  296658      69  296640  296634  296679      44  296640  296658
  296667     101  296634  296640  296646      48  296634  296640  296658     102
  296634  296679  296682       9  296634  296679  296685      10  296628  296634
  296640      49  296628  296634  296679      32  296712  296709  296715       1
  296709  296715  296721       3  296697  296691  296709       5  296691  296709
  296712       9  296691  296709  296715      10  296685  296691  296697      56
  296685  296691  296709      32  296757  296754  296760       1  296754  296760
  296766       3  296748  296745  296751      33  296736  296745  296748      37
  296736  296745  296751      37  296727  296721  296754      36  296727  296736
  296745     103  296721  296727  296736      79  296721  296754  296757       9
  296721  296754  296760      10  296715  296721  296727      41  296715  296721
  296754      32  296814  296811  296817       1  296811  296817  296823       3
  296787  296781  296799      42  296772  296766  296811      36  296772  296781
  296787      69  296772  296781  296799      69  296766  296772  296781      70
  296766  296811  296814       9  296766  296811  296817      10  296760  296766
  296772      41  296760  296766  296811      32  296880  296877  296883       1
  296877  296883  296889       3  296847  296856  296865      22  296838  296847
  296856      23  296829  296823  296877      24  296829  296838  296847      23
  296823  296829  296838      28  296823  296877  296880       9  296823  296877
  296883      10  296817  296823  296829      31  296817  296823  296877      32
  296946  296943  296949       1  296943  296949  296955       3  296913  296922
  296931      22  296904  296913  296922      23  296895  296889  296943      24
  296895  296904  296913      23  296889  296895  296904      28  296889  296943
  296946       9  296889  296943  296949      10  296883  296889  296895      31
  296883  296889  296943      32  296997  296994  297000       1  296994  297000
  297006       3  296982  296979  296985       1  296970  296979  296982      82
  296970  296979  296985      83  296961  296955  296994      36  296961  296970
  296979      84  296955  296961  296970      79  296955  296994  296997       9
  296955  296994  297000      10  296949  296955  296961      41  296949  296955
  296994      32  297030  297027  297033       1  297027  297033  297039       3
  297012  297006  297027      36  297006  297012  297021     107  297006  297027
  297030       9  297006  297027  297033      10  297000  297006  297012      41
  297000  297006  297027      32  297096  297093  297099       1  297093  297099
  297102      91  297093  297099  297129       3  297063  297072  297081      22
  297054  297063  297072      23  297045  297039  297093      24  297045  297054
  297063      23  297039  297045  297054      28  297039  297093  297096       9
  297039  297093  297099      10  297033  297039  297045      31  297033  297039
  297093      32  297138  297135  297141       1  297135  297141  297147       3
  297129  297135  297138       9  297129  297135  297141      10  297120  297129
  297135       5  297111  297120  297129      93  297102  297099  297129      95
  297102  297111  297120      96  297099  297102  297111      98  297099  297129
  297120      56  297099  297129  297135      32  297186  297183  297189       1
  297183  297189  297195       3  297159  297153  297171      42  297153  297147
  297183      44  297147  297153  297159      48  297147  297153  297171      48
  297147  297183  297186       9  297147  297183  297189      10  297141  297147
  297153      49  297141  297147  297183      32  297228  297225  297231       1
  297225  297231  297237       3  297207  297201  297219      85  297201  297195
  297225      44  297195  297201  297207      48  297195  297201  297219      90
  297195  297225  297228       9  297195  297225  297231      10  297189  297195
  297201      49  297189  297195  297225      32  297270  297267  297273       1
  297267  297273  297276      91  297267  297273  297303       3  297249  297243
  297261      85  297243  297237  297267      44  297237  297243  297249      48
  297237  297243  297261      90  297237  297267  297270       9  297237  297267
  297273      10  297231  297237  297243      49  297231  297237  297267      32
  297312  297309  297315       1  297309  297315  297321       3  297303  297309
  297312       9  297303  297309  297315      10  297294  297303  297309       5
  297285  297294  297303      93  297276  297273  297303      95  297276  297285
  297294      96  297273  297276  297285      98  297273  297303  297294      56
  297273  297303  297309      32  297357  297354  297360       1  297354  297360
  297366       3  297348  297345  297351      33  297336  297345  297348      37
  297336  297345  297351      37  297327  297321  297354      36  297327  297336
  297345     103  297321  297327  297336      79  297321  297354  297357       9
  297321  297354  297360      10  297315  297321  297327      41  297315  297321
  297354      32  297402  297399  297405       1  297399  297405  297411       3
  297393  297390  297396      33  297381  297390  297393      37  297381  297390
  297396      37  297372  297366  297399      36  297372  297381  297390     103
  297366  297372  297381      79  297366  297399  297402       9  297366  297399
  297405      10  297360  297366  297372      41  297360  297366  297399      32
  297459  297456  297462       1  297456  297462  297468       3  297423  297417
  297435      69  297417  297411  297456      44  297417  297435  297444     101
  297411  297417  297423      48  297411  297417  297435     102  297411  297456
  297459       9  297411  297456  297462      10  297405  297411  297417      49
  297405  297411  297456      32  297489  297486  297492       1  297486  297492
  297498       3  297474  297468  297486       5  297468  297486  297489       9
  297468  297486  297492      10  297462  297468  297474      56  297462  297468
  297486      32  297540  297537  297543       1  297537  297543  297549       3
  297525  297522  297528       1  297513  297522  297525      82  297513  297522
  297528      83  297504  297498  297537      36  297504  297513  297522      84
  297498  297504  297513      79  297498  297537  297540       9  297498  297537
  297543      10  297492  297498  297504      41  297492  297498  297537      32
  297588  297585  297591       1  297585  297591  297597       3  297561  297555
  297573      42  297555  297549  297585      44  297549  297555  297561      48
  297549  297555  297573      48  297549  297585  297588       9  297549  297585
  297591      10  297543  297549  297555      49  297543  297549  297585      32
  297618  297615  297621       1  297615  297621  297627       3  297603  297597
  297615       5  297597  297615  297618       9  297597  297615  297621      10
  297591  297597  297603      56  297591  297597  297615      32  297660  297657
  297663       1  297657  297663  297669       3  297639  297633  297651      85
  297633  297627  297657      44  297627  297633  297639      48  297627  297633
  297651      90  297627  297657  297660       9  297627  297657  297663      10
  297621  297627  297633      49  297621  297627  297657      32  297717  297714
  297720       1  297714  297720  297726       3  297681  297675  297693      69
  297675  297669  297714      44  297675  297693  297702     101  297669  297675
  297681      48  297669  297675  297693     102  297669  297714  297717       9
  297669  297714  297720      10  297663  297669  297675      49  297663  297669
  297714      32  297750  297747  297753       1  297747  297753  297759       3
  297732  297726  297747      36  297726  297732  297741     107  297726  297747
  297750       9  297726  297747  297753      10  297720  297726  297732      41
  297720  297726  297747      32  297780  297777  297783       1  297777  297783
  297789       3  297765  297759  297777       5  297759  297777  297780       9
  297759  297777  297783      10  297753  297759  297765      56  297753  297759
  297777      32  297822  297819  297825       1  297819  297825  297831       3
  297807  297804  297810       1  297795  297789  297819      36  297795  297804
  297807      82  297795  297804  297810      83  297789  297795  297804     134
  297789  297819  297822       9  297789  297819  297825      10  297783  297789
  297795      41  297783  297789  297819      32  297843  297840  297846       1
  297840  297846  297852       3  297831  297840  297843       9  297831  297840
  297846      10  297825  297831  297840      32  297879  297876  297882       1
  297876  297882  297888       3  297870  297867  297873      33  297858  297852
  297876      36  297858  297867  297870      37  297858  297867  297873      37
  297852  297858  297867      40  297852  297876  297879       9  297852  297876
  297882      10  297846  297852  297858      41  297846  297852  297876      32
  297945  297942  297948       1  297942  297948  297954       3  297912  297921
  297930      22  297903  297912  297921      23  297894  297888  297942      24
  297894  297903  297912      23  297888  297894  297903      28  297888  297942
  297945       9  297888  297942  297948      10  297882  297888  297894      31
  297882  297888  297942      32  297990  297987  297993       1  297987  297993
  297999       3  297981  297978  297984      33  297969  297978  297981      37
  297969  297978  297984      37  297960  297954  297987      36  297960  297969
  297978     103  297954  297960  297969      79  297954  297987  297990       9
  297954  297987  297993      10  297948  297954  297960      41  297948  297954
  297987      32  298047  298044  298050       1  298044  298050  298056       3
  298011  298005  298023      69  298005  297999  298044      44  298005  298023
  298032     101  297999  298005  298011      48  297999  298005  298023     102
  297999  298044  298047       9  297999  298044  298050      10  297993  297999
  298005      49  297993  297999  298044      32  298068  298065  298071       1
  298065  298071  298077       3  298056  298065  298068       9  298056  298065
  298071      10  298050  298056  298065      32  298110  298107  298113       1
  298107  298113  298119       3  298095  298092  298098       1  298083  298077
  298107      36  298083  298092  298095      82  298083  298092  298098      83
  298077  298083  298092     134  298077  298107  298110       9  298077  298107
  298113      10  298071  298077  298083      41  298071  298077  298107      32
  298167  298164  298170       1  298164  298170  298176       3  298131  298125
  298143      69  298125  298119  298164      44  298125  298143  298152     101
  298119  298125  298131      48  298119  298125  298143     102  298119  298164
  298167       9  298119  298164  298170      10  298113  298119  298125      49
  298113  298119  298164      32  298224  298221  298227       1  298221  298227
  298233       3  298188  298182  298200      69  298182  298176  298221      44
  298182  298200  298209     101  298176  298182  298188      48  298176  298182
  298200     102  298176  298221  298224       9  298176  298221  298227      10
  298170  298176  298182      49  298170  298176  298221      32  298257  298254
  298260       1  298254  298260  298266       3  298239  298233  298254      36
  298233  298239  298248     107  298233  298254  298257       9  298233  298254
  298260      10  298227  298233  298239      41  298227  298233  298254      32
  298293  298290  298296       1  298290  298296  298302       3  298284  298281
  298287      33  298272  298266  298290      36  298272  298281  298284      37
  298272  298281  298287      37  298266  298272  298281      40  298266  298290
  298293       9  298266  298290  298296      10  298260  298266  298272      41
  298260  298266  298290      32  298323  298320  298326       1  298320  298326
  298332       3  298308  298302  298320       5  298302  298320  298323       9
  298302  298320  298326      10  298296  298302  298308      56  298296  298302
  298320      32  298374  298371  298377       1  298371  298377  298383       3
  298347  298356  298359      75  298338  298332  298371      36  298338  298347
  298356      78  298332  298338  298347      79  298332  298371  298374       9
  298332  298371  298377      10  298326  298332  298338      41  298326  298332
  298371      32  298440  298437  298443       1  298437  298443  298449       3
  298407  298416  298425      22  298398  298407  298416      23  298389  298383
  298437      24  298389  298398  298407      23  298383  298389  298398      28
  298383  298437  298440       9  298383  298437  298443      10  298377  298383
  298389      31  298377  298383  298437      32  298506  298503  298509       1
  298503  298509  298515       3  298473  298482  298491      22  298464  298473
  298482      23  298455  298449  298503      24  298455  298464  298473      23
  298449  298455  298464      28  298449  298503  298506       9  298449  298503
  298509      10  298443  298449  298455      31  298443  298449  298503      32
  298554  298551  298557       1  298551  298557  298563       3  298527  298521
  298539      42  298521  298515  298551      44  298515  298521  298527      48
  298515  298521  298539      48  298515  298551  298554       9  298515  298551
  298557      10  298509  298515  298521      49  298509  298515  298551      32
  298575  298572  298578       1  298572  298578  298584       3  298563  298572
  298575       9  298563  298572  298578      10  298557  298563  298572      32
  298647  298644  298650       1  298644  298650  298656       3  298626  298623
  298635      59  298617  298623  298626      59  298617  298623  298635      59
  298608  298617  298623      64  298599  298608  298617      66  298590  298584
  298644      24  298590  298599  298608      23  298584  298590  298599      28
  298584  298644  298647       9  298584  298644  298650      10  298578  298584
  298590      31  298578  298584  298644      32  298713  298710  298716       1
  298710  298716  298722       3  298680  298689  298698      22  298671  298680
  298689      23  298662  298656  298710      24  298662  298671  298680      23
  298656  298662  298671      28  298656  298710  298713       9  298656  298710
  298716      10  298650  298656  298662      31  298650  298656  298710      32
  298734  298731  298737       1  298731  298737  298743       3  298722  298731
  298734       9  298722  298731  298737      10  298716  298722  298731      32
  298782  298779  298785       1  298779  298785  298791       3  298755  298749
  298767      42  298749  298743  298779      44  298743  298749  298755      48
  298743  298749  298767      48  298743  298779  298782       9  298743  298779
  298785      10  298737  298743  298749      49  298737  298743  298779      32
  298839  298836  298842       1  298836  298842  298848       3  298803  298797
  298815      69  298797  298791  298836      44  298797  298815  298824     101
  298791  298797  298803      48  298791  298797  298815     102  298791  298836
  298839       9  298791  298836  298842      10  298785  298791  298797      49
  298785  298791  298836      32  298881  298878  298884       1  298878  298884
  298890       3  298860  298854  298872      85  298854  298848  298878      44
  298848  298854  298860      48  298848  298854  298872      90  298848  298878
  298881       9  298848  298878  298884      10  298842  298848  298854      49
  298842  298848  298878      32  298929  298926  298932       1  298926  298932
  298938       3  298902  298896  298914      42  298896  298890  298926      44
  298890  298896  298902      48  298890  298896  298914      48  298890  298926
  298929       9  298890  298926  298932      10  298884  298890  298896      49
  298884  298890  298926      32  298995  298992  298998       1  298992  298998
  299004       3  298962  298971  298980      22  298953  298962  298971      23
  298944  298938  298992      24  298944  298953  298962      23  298938  298944
  298953      28  298938  298992  298995       9  298938  298992  298998      10
  298932  298938  298944      31  298932  298938  298992      32  299031  299028
  299034       1  299028  299034  299040       3  299022  299019  299025      33
  299010  299004  299028      36  299010  299019  299022      37  299010  299019
  299025      37  299004  299010  299019      40  299004  299028  299031       9
  299004  299028  299034      10  298998  299004  299010      41  298998  299004
  299028      32  299052  299049  299055       1  299049  299055  299061       3
  299040  299049  299052       9  299040  299049  299055      10  299034  299040
  299049      32  299118  299115  299121       1  299115  299121  299127       3
  299085  299094  299103      22  299076  299085  299094      23  299067  299061
  299115      24  299067  299076  299085      23  299061  299067  299076      28
  299061  299115  299118       9  299061  299115  299121      10  299055  299061
  299067      31  299055  299061  299115      32  299160  299157  299163       1
  299157  299163  299169       3  299139  299133  299151      85  299133  299127
  299157      44  299127  299133  299139      48  299127  299133  299151      90
  299127  299157  299160       9  299127  299157  299163      10  299121  299127
  299133      49  299121  299127  299157      32  299217  299214  299220       1
  299214  299220  299226       3  299190  299184  299202      42  299175  299169
  299214      36  299175  299184  299190      69  299175  299184  299202      69
  299169  299175  299184      70  299169  299214  299217       9  299169  299214
  299220      10  299163  299169  299175      41  299163  299169  299214      32
  299259  299256  299262       1  299256  299262  299268       3  299244  299241
  299247       1  299232  299226  299256      36  299232  299241  299244      82
  299232  299241  299247      83  299226  299232  299241     134  299226  299256
  299259       9  299226  299256  299262      10  299220  299226  299232      41
  299220  299226  299256      32  299295  299292  299298       1  299292  299298
  299304       3  299286  299283  299289      33  299274  299268  299292      36
  299274  299283  299286      37  299274  299283  299289      37  299268  299274
  299283      40  299268  299292  299295       9  299268  299292  299298      10
  299262  299268  299274      41  299262  299268  299292      32  299340  299337
  299343       1  299337  299343  299349       3  299331  299328  299334      33
  299319  299328  299331      37  299319  299328  299334      37  299310  299304
  299337      36  299310  299319  299328     103  299304  299310  299319      79
  299304  299337  299340       9  299304  299337  299343      10  299298  299304
  299310      41  299298  299304  299337      32  299397  299394  299400       1
  299394  299400  299406       3  299370  299364  299382      42  299355  299349
  299394      36  299355  299364  299370      69  299355  299364  299382      69
  299349  299355  299364      70  299349  299394  299397       9  299349  299394
  299400      10  299343  299349  299355      41  299343  299349  299394      32
  299442  299439  299445       1  299439  299445  299451       3  299433  299430
  299436      33  299421  299430  299433      37  299421  299430  299436      37
  299412  299406  299439      36  299412  299421  299430     103  299406  299412
  299421      79  299406  299439  299442       9  299406  299439  299445      10
  299400  299406  299412      41  299400  299406  299439      32  299499  299496
  299502       1  299496  299502  299508       3  299463  299457  299475      69
  299457  299451  299496      44  299457  299475  299484     101  299451  299457
  299463      48  299451  299457  299475     102  299451  299496  299499       9
  299451  299496  299502      10  299445  299451  299457      49  299445  299451
  299496      32  299556  299553  299559       1  299553  299559  299565       3
  299520  299514  299532      69  299514  299508  299553      44  299514  299532
  299541     101  299508  299514  299520      48  299508  299514  299532     102
  299508  299553  299556       9  299508  299553  299559      10  299502  299508
  299514      49  299502  299508  299553      32  299601  299598  299604       1
  299598  299604  299610       3  299592  299589  299595      33  299580  299589
  299592      37  299580  299589  299595      37  299571  299565  299598      36
  299571  299580  299589     103  299565  299571  299580      79  299565  299598
  299601       9  299565  299598  299604      10  299559  299565  299571      41
  299559  299565  299598      32  299622  299619  299625       1  299619  299625
  299631       3  299610  299619  299622       9  299610  299619  299625      10
  299604  299610  299619      32  299673  299670  299676       1  299670  299676
  299682       3  299646  299655  299658      75  299637  299631  299670      36
  299637  299646  299655      78  299631  299637  299646      79  299631  299670
  299673       9  299631  299670  299676      10  299625  299631  299637      41
  299625  299631  299670      32  299739  299736  299742       1  299736  299742
  299748       3  299706  299715  299724      22  299697  299706  299715      23
  299688  299682  299736      24  299688  299697  299706      23  299682  299688
  299697      28  299682  299736  299739       9  299682  299736  299742      10
  299676  299682  299688      31  299676  299682  299736      32  299799  299796
  299802       1  299796  299802  299808       3  299778  299784  299790      51
  299772  299778  299784      51  299766  299763  299790      51  299766  299772
  299778      51  299763  299766  299772      51  299763  299790  299784      51
  299754  299748  299796       5  299754  299763  299766      53  299754  299763
  299790      53  299748  299754  299763      55  299748  299796  299799       9
  299748  299796  299802      10  299742  299748  299754      56  299742  299748
  299796      32  299835  299832  299838       1  299832  299838  299844       3
  299826  299823  299829      33  299814  299808  299832      36  299814  299823
  299826      37  299814  299823  299829      37  299808  299814  299823      40
  299808  299832  299835       9  299808  299832  299838      10  299802  299808
  299814      41  299802  299808  299832      32  299907  299904  299910       1
  299904  299910  299916       3  299886  299883  299895      59  299877  299883
  299886      59  299877  299883  299895      59  299868  299877  299883      64
  299859  299868  299877      66  299850  299844  299904      24  299850  299859
  299868      23  299844  299850  299859      28  299844  299904  299907       9
  299844  299904  299910      10  299838  299844  299850      31  299838  299844
  299904      32  299928  299925  299931       1  299925  299931  299937       3
  299916  299925  299928       9  299916  299925  299931      10  299910  299916
  299925      32  299991  299988  299994       1  299988  299994  300000       3
  299970  299967  299976     129  299967  299976  299982     132  299961  299967
  299970     129  299961  299967  299976     133  299955  299952  299982      51
  299955  299961  299967     132  299952  299955  299961      51  299952  299982
  299976      51  299943  299937  299988       5  299943  299952  299955      53
  299943  299952  299982      53  299937  299943  299952      55  299937  299988
  299991       9  299937  299988  299994      10  299931  299937  299943      56
  299931  299937  299988      32  300048  300045  300051       1  300045  300051
  300057       3  300012  300006  300024      69  300006  300000  300045      44
  300006  300024  300033     101  300000  300006  300012      48  300000  300006
  300024     102  300000  300045  300048       9  300000  300045  300051      10
  299994  300000  300006      49  299994  300000  300045      32  300081  300078
  300084       1  300078  300084  300087      91  300078  300084  300114       3
  300063  300057  300078      36  300057  300063  300072     107  300057  300078
  300081       9  300057  300078  300084      10  300051  300057  300063      41
  300051  300057  300078      32  300123  300120  300126       1  300120  300126
  300132       3  300114  300120  300123       9  300114  300120  300126      10
  300105  300114  300120       5  300096  300105  300114      93  300087  300084
  300114      95  300087  300096  300105      96  300084  300087  300096      98
  300084  300114  300105      56  300084  300114  300120      32  300186  300183
  300189       1  300183  300189  300195       3  300165  300162  300171     129
  300162  300171  300177     132  300156  300162  300165     129  300156  300162
  300171     133  300150  300147  300177      51  300150  300156  300162     132
  300147  300150  300156      51  300147  300177  300171      51  300138  300132
  300183       5  300138  300147  300150      53  300138  300147  300177      53
  300132  300138  300147      55  300132  300183  300186       9  300132  300183
  300189      10  300126  300132  300138      56  300126  300132  300183      32
  300246  300243  300249       1  300243  300249  300255       3  300225  300231
  300237      51  300219  300225  300231      51  300213  300210  300237      51
  300213  300219  300225      51  300210  300213  300219      51  300210  300237
  300231      51  300201  300195  300243       5  300201  300210  300213      53
  300201  300210  300237      53  300195  300201  300210      55  300195  300243
  300246       9  300195  300243  300249      10  300189  300195  300201      56
  300189  300195  300243      32  300303  300300  300306       1  300300  300306
  300312       3  300267  300261  300279      69  300261  300255  300300      44
  300261  300279  300288     101  300255  300261  300267      48  300255  300261
  300279     102  300255  300300  300303       9  300255  300300  300306      10
  300249  300255  300261      49  300249  300255  300300      32  300345  300342
  300348       1  300342  300348  300354       3  300330  300327  300333       1
  300318  300312  300342      36  300318  300327  300330      82  300318  300327
  300333      83  300312  300318  300327     134  300312  300342  300345       9
  300312  300342  300348      10  300306  300312  300318      41  300306  300312
  300342      32  300387  300384  300390       1  300384  300390  300396       3
  300366  300360  300378      85  300360  300354  300384      44  300354  300360
  300366      48  300354  300360  300378      90  300354  300384  300387       9
  300354  300384  300390      10  300348  300354  300360      49  300348  300354
  300384      32  300420  300417  300423       1  300417  300423  300429       3
  300402  300396  300417      36  300396  300402  300411     107  300396  300417
  300420       9  300396  300417  300423      10  300390  300396  300402      41
  300390  300396  300417      32  300486  300483  300489       1  300483  300489
  300495       3  300453  300462  300471      22  300444  300453  300462      23
  300435  300429  300483      24  300435  300444  300453      23  300429  300435
  300444      28  300429  300483  300486       9  300429  300483  300489      10
  300423  300429  300435      31  300423  300429  300483      32  300507  300504
  300510       1  300504  300510  300516       3  300495  300504  300507       9
  300495  300504  300510      10  300489  300495  300504      32  300558  300555
  300561       1  300555  300561  300567       3  300543  300540  300546       1
  300531  300540  300543      82  300531  300540  300546      83  300522  300516
  300555      36  300522  300531  300540      84  300516  300522  300531      79
  300516  300555  300558       9  300516  300555  300561      10  300510  300516
  300522      41  300510  300516  300555      32  300624  300621  300627       1
  300621  300627  300633       3  300591  300600  300609      22  300582  300591
  300600      23  300573  300567  300621      24  300573  300582  300591      23
  300567  300573  300582      28  300567  300621  300624       9  300567  300621
  300627      10  300561  300567  300573      31  300561  300567  300621      32
  300657  300654  300660       1  300654  300660  300666       3  300639  300633
  300654      36  300633  300639  300648     137  300633  300654  300657       9
  300633  300654  300660      10  300627  300633  300639      41  300627  300633
  300654      32  300702  300699  300705       1  300699  300705  300711       3
  300693  300690  300696      33  300681  300690  300693      37  300681  300690
  300696      37  300672  300666  300699      36  300672  300681  300690     103
  300666  300672  300681      79  300666  300699  300702       9  300666  300699
  300705      10  300660  300666  300672      41  300660  300666  300699      32
  300762  300759  300765       1  300759  300765  300771       3  300741  300747
  300753      51  300735  300741  300747      51  300729  300726  300753      51
  300729  300735  300741      51  300726  300729  300735      51  300726  300753
  300747      51  300717  300711  300759       5  300717  300726  300729      53
  300717  300726  300753      53  300711  300717  300726      55  300711  300759
  300762       9  300711  300759  300765      10  300705  300711  300717      56
  300705  300711  300759      32  300813  300810  300816       1  300810  300816
  300822       3  300798  300795  300801       1  300786  300795  300798      82
  300786  300795  300801      83  300777  300771  300810      36  300777  300786
  300795      84  300771  300777  300786      79  300771  300810  300813       9
  300771  300810  300816      10  300765  300771  300777      41  300765  300771
  300810      32  300849  300846  300852       1  300846  300852  300858       3
  300840  300837  300843      33  300828  300822  300846      36  300828  300837
  300840      37  300828  300837  300843      37  300822  300828  300837      40
  300822  300846  300849       9  300822  300846  300852      10  300816  300822
  300828      41  300816  300822  300846      32  300879  300876  300882       1
  300876  300882  300888       3  300864  300858  300876       5  300858  300876
  300879       9  300858  300876  300882      10  300852  300858  300864      56
  300852  300858  300876      32  300942  300939  300945       1  300939  300945
  300951       3  300921  300918  300927     129  300918  300927  300933     132
  300912  300918  300921     129  300912  300918  300927     133  300906  300903
  300933      51  300906  300912  300918     132  300903  300906  300912      51
  300903  300933  300927      51  300894  300888  300939       5  300894  300903
  300906      53  300894  300903  300933      53  300888  300894  300903      55
  300888  300939  300942       9  300888  300939  300945      10  300882  300888
  300894      56  300882  300888  300939      32  300990  300987  300993       1
  300987  300993  300999       3  300963  300957  300975      42  300957  300951
  300987      44  300951  300957  300963      48  300951  300957  300975      48
  300951  300987  300990       9  300951  300987  300993      10  300945  300951
  300957      49  300945  300951  300987      32  301047  301044  301050       1
  301044  301050  301056       3  301020  301014  301032      42  301005  300999
  301044      36  301005  301014  301020      69  301005  301014  301032      69
  300999  301005  301014      70  300999  301044  301047       9  300999  301044
  301050      10  300993  300999  301005      41  300993  300999  301044      32
  301104  301101  301107       1  301101  301107  301113       3  301077  301071
  301089      42  301062  301056  301101      36  301062  301071  301077      69
  301062  301071  301089      69  301056  301062  301071      70  301056  301101
  301104       9  301056  301101  301107      10  301050  301056  301062      41
  301050  301056  301101      32  301137  301134  301140       1  301134  301140
  301146       3  301119  301113  301134      36  301113  301119  301128     107
  301113  301134  301137       9  301113  301134  301140      10  301107  301113
  301119      41  301107  301113  301134      32  301182  301179  301185       1
  301179  301185  301191       3  301173  301170  301176      33  301161  301170
  301173      37  301161  301170  301176      37  301152  301146  301179      36
  301152  301161  301170     103  301146  301152  301161      79  301146  301179
  301182       9  301146  301179  301185      10  301140  301146  301152      41
  301140  301146  301179      32  301248  301245  301251       1  301245  301251
  301257       3  301215  301224  301233      22  301206  301215  301224      23
  301197  301191  301245      24  301197  301206  301215      23  301191  301197
  301206      28  301191  301245  301248       9  301191  301245  301251      10
  301185  301191  301197      31  301185  301191  301245      32  301314  301311
  301317       1  301311  301317  301323       3  301281  301290  301299      22
  301272  301281  301290      23  301263  301257  301311      24  301263  301272
  301281      23  301257  301263  301272      28  301257  301311  301314       9
  301257  301311  301317      10  301251  301257  301263      31  301251  301257
  301311      32  301371  301368  301374       1  301368  301374  301380       3
  301335  301329  301347      69  301329  301323  301368      44  301329  301347
  301356     101  301323  301329  301335      48  301323  301329  301347     102
  301323  301368  301371       9  301323  301368  301374      10  301317  301323
  301329      49  301317  301323  301368      32  301404  301401  301407       1
  301401  301407  301413       3  301386  301380  301401      36  301380  301386
  301395     107  301380  301401  301404       9  301380  301401  301407      10
  301374  301380  301386      41  301374  301380  301401      32  301437  301434
  301440       1  301434  301440  301446       3  301419  301413  301434      36
  301413  301419  301428     107  301413  301434  301437       9  301413  301434
  301440      10  301407  301413  301419      41  301407  301413  301434      32
  301494  301491  301497       1  301491  301497  301503       3  301458  301452
  301470      69  301452  301446  301491      44  301452  301470  301479     101
  301446  301452  301458      48  301446  301452  301470     102  301446  301491
  301494       9  301446  301491  301497      10  301440  301446  301452      49
  301440  301446  301491      32  301545  301542  301548       1  301542  301548
  301554       3  301530  301527  301533       1  301518  301527  301530      82
  301518  301527  301533      83  301509  301503  301542      36  301509  301518
  301527      84  301503  301509  301518      79  301503  301542  301545       9
  301503  301542  301548      10  301497  301503  301509      41  301497  301503
  301542      32  301578  301575  301581       1  301575  301581  301587       3
  301560  301554  301575      36  301554  301560  301569     107  301554  301575
  301578       9  301554  301575  301581      10  301548  301554  301560      41
  301548  301554  301575      32  301635  301632  301638       1  301632  301638
  301644       3  301599  301593  301611      69  301593  301587  301632      44
  301593  301611  301620     101  301587  301593  301599      48  301587  301593
  301611     102  301587  301632  301635       9  301587  301632  301638      10
  301581  301587  301593      49  301581  301587  301632      32  301683  301680
  301686       1  301680  301686  301689      91  301680  301686  301716       3
  301656  301650  301668      42  301650  301644  301680      44  301644  301650
  301656      48  301644  301650  301668      48  301644  301680  301683       9
  301644  301680  301686      10  301638  301644  301650      49  301638  301644
  301680      32  301725  301722  301728       1  301722  301728  301734       3
  301716  301722  301725       9  301716  301722  301728      10  301707  301716
  301722       5  301698  301707  301716      93  301689  301686  301716      95
  301689  301698  301707      96  301686  301689  301698      98  301686  301716
  301707      56  301686  301716  301722      32  301755  301752  301758       1
  301752  301758  301764       3  301740  301734  301752       5  301734  301752
  301755       9  301734  301752  301758      10  301728  301734  301740      56
  301728  301734  301752      32  301812  301809  301815       1  301809  301815
  301821       3  301785  301779  301797      42  301770  301764  301809      36
  301770  301779  301785      69  301770  301779  301797      69  301764  301770
  301779      70  301764  301809  301812       9  301764  301809  301815      10
  301758  301764  301770      41  301758  301764  301809      32  301857  301854
  301860       1  301854  301860  301866       3  301848  301845  301851      33
  301836  301845  301848      37  301836  301845  301851      37  301827  301821
  301854      36  301827  301836  301845     103  301821  301827  301836      79
  301821  301854  301857       9  301821  301854  301860      10  301815  301821
  301827      41  301815  301821  301854      32  301914  301911  301917       1
  301911  301917  301923       3  301878  301872  301890      69  301872  301866
  301911      44  301872  301890  301899     101  301866  301872  301878      48
  301866  301872  301890     102  301866  301911  301914       9  301866  301911
  301917      10  301860  301866  301872      49  301860  301866  301911      32
  301944  301941  301947       1  301941  301947  301953       3  301929  301923
  301941       5  301923  301941  301944       9  301923  301941  301947      10
  301917  301923  301929      56  301917  301923  301941      32  301986  301983
  301989       1  301983  301989  301995       3  301971  301968  301974       1
  301959  301953  301983      36  301959  301968  301971      82  301959  301968
  301974      83  301953  301959  301968     134  301953  301983  301986       9
  301953  301983  301989      10  301947  301953  301959      41  301947  301953
  301983      32  302016  302013  302019       1  302013  302019  302025       3
  302001  301995  302013       5  301995  302013  302016       9  301995  302013
  302019      10  301989  301995  302001      56  301989  301995  302013      32
  302067  302064  302070       1  302064  302070  302076       3  302046  302052
  302058     140  302043  302040  302058     141  302043  302046  302052     143
  302040  302043  302046     144  302040  302058  302052     145  302031  302025
  302064       5  302031  302040  302043     148  302031  302040  302058     149
  302025  302031  302040     150  302025  302064  302067       9  302025  302064
  302070      10  302019  302025  302031      56  302019  302025  302064      32
  302139  302136  302142       1  302136  302142  302148       3  302118  302115
  302127      59  302109  302115  302118      59  302109  302115  302127      59
  302100  302109  302115      64  302091  302100  302109      66  302082  302076
  302136      24  302082  302091  302100      23  302076  302082  302091      28
  302076  302136  302139       9  302076  302136  302142      10  302070  302076
  302082      31  302070  302076  302136      32  302205  302202  302208       1
  302202  302208  302211      91  302202  302208  302238       3  302172  302181
  302190      22  302163  302172  302181      23  302154  302148  302202      24
  302154  302163  302172      23  302148  302154  302163      28  302148  302202
  302205       9  302148  302202  302208      10  302142  302148  302154      31
  302142  302148  302202      32  302247  302244  302250       1  302244  302250
  302256       3  302238  302244  302247       9  302238  302244  302250      10
  302229  302238  302244       5  302220  302229  302238      93  302211  302208
  302238      95  302211  302220  302229      96  302208  302211  302220      98
  302208  302238  302229      56  302208  302238  302244      32  302304  302301
  302307       1  302301  302307  302313       3  302277  302271  302289      42
  302262  302256  302301      36  302262  302271  302277      69  302262  302271
  302289      69  302256  302262  302271      70  302256  302301  302304       9
  302256  302301  302307      10  302250  302256  302262      41  302250  302256
  302301      32  302352  302349  302355       1  302349  302355  302361       3
  302325  302319  302337      42  302319  302313  302349      44  302313  302319
  302325      48  302313  302319  302337      48  302313  302349  302352       9
  302313  302349  302355      10  302307  302313  302319      49  302307  302313
  302349      32  302409  302406  302412       1  302406  302412  302418       3
  302373  302367  302385      69  302367  302361  302406      44  302367  302385
  302394     101  302361  302367  302373      48  302361  302367  302385     102
  302361  302406  302409       9  302361  302406  302412      10  302355  302361
  302367      49  302355  302361  302406      32  302466  302463  302469       1
  302463  302469  302475       3  302430  302424  302442      69  302424  302418
  302463      44  302424  302442  302451     101  302418  302424  302430      48
  302418  302424  302442     102  302418  302463  302466       9  302418  302463
  302469      10  302412  302418  302424      49  302412  302418  302463      32
  302496  302493  302499       1  302493  302499  302505       3  302481  302475
  302493       5  302475  302493  302496       9  302475  302493  302499      10
  302469  302475  302481      56  302469  302475  302493      32  302541  302538
  302544       1  302538  302544  302550       3  302532  302529  302535      33
  302520  302529  302532      37  302520  302529  302535      37  302511  302505
  302538      36  302511  302520  302529     103  302505  302511  302520      79
  302505  302538  302541       9  302505  302538  302544      10  302499  302505
  302511      41  302499  302505  302538      32  302577  302574  302580       1
  302574  302580  302586       3  302568  302565  302571      33  302556  302550
  302574      36  302556  302565  302568      37  302556  302565  302571      37
  302550  302556  302565      40  302550  302574  302577       9  302550  302574
  302580      10  302544  302550  302556      41  302544  302550  302574      32
  302625  302622  302628       1  302622  302628  302634       3  302598  302592
  302610      42  302592  302586  302622      44  302586  302592  302598      48
  302586  302592  302610      48  302586  302622  302625       9  302586  302622
  302628      10  302580  302586  302592      49  302580  302586  302622      32
  302661  302658  302664       1  302658  302664  302670       3  302652  302649
  302655      33  302640  302634  302658      36  302640  302649  302652      37
  302640  302649  302655      37  302634  302640  302649      40  302634  302658
  302661       9  302634  302658  302664      10  302628  302634  302640      41
  302628  302634  302658      32  302682  302679  302685       1  302679  302685
  302691       3  302670  302679  302682       9  302670  302679  302685      10
  302664  302670  302679      32  302727  302724  302730       1  302724  302730
  302736       3  302718  302715  302721      33  302706  302715  302718      37
  302706  302715  302721      37  302697  302691  302724      36  302697  302706
  302715     103  302691  302697  302706      79  302691  302724  302727       9
  302691  302724  302730      10  302685  302691  302697      41  302685  302691
  302724      32  302757  302754  302760       1  302754  302760  302766       3
  302742  302736  302754       5  302736  302754  302757       9  302736  302754
  302760      10  302730  302736  302742      56  302730  302736  302754      32
  302814  302811  302817       1  302811  302817  302823       3  302787  302781
  302799      42  302772  302766  302811      36  302772  302781  302787      69
  302772  302781  302799      69  302766  302772  302781      70  302766  302811
  302814       9  302766  302811  302817      10  302760  302766  302772      41
  302760  302766  302811      32  302847  302844  302850       1  302844  302850
  302856       3  302829  302823  302844      36  302823  302829  302838     107
  302823  302844  302847       9  302823  302844  302850      10  302817  302823
  302829      41  302817  302823  302844      32  302889  302886  302892       1
  302886  302892  302898       3  302868  302862  302880      85  302862  302856
  302886      44  302856  302862  302868      48  302856  302862  302880      90
  302856  302886  302889       9  302856  302886  302892      10  302850  302856
  302862      49  302850  302856  302886      32  302946  302943  302949       1
  302943  302949  302955       3  302919  302913  302931      42  302904  302898
  302943      36  302904  302913  302919      69  302904  302913  302931      69
  302898  302904  302913      70  302898  302943  302946       9  302898  302943
  302949      10  302892  302898  302904      41  302892  302898  302943      32
  302994  302991  302997       1  302991  302997  303003       3  302967  302961
  302979      42  302961  302955  302991      44  302955  302961  302967      48
  302955  302961  302979      48  302955  302991  302994       9  302955  302991
  302997      10  302949  302955  302961      49  302949  302955  302991      32
  303051  303048  303054       1  303048  303054  303060       3  303024  303018
  303036      42  303009  303003  303048      36  303009  303018  303024      69
  303009  303018  303036      69  303003  303009  303018      70  303003  303048
  303051       9  303003  303048  303054      10  302997  303003  303009      41
  302997  303003  303048      32  303093  303090  303096       1  303090  303096
  303102       3  303078  303075  303081       1  303066  303060  303090      36
  303066  303075  303078      82  303066  303075  303081      83  303060  303066
  303075     134  303060  303090  303093       9  303060  303090  303096      10
  303054  303060  303066      41  303054  303060  303090      32  303165  303162
  303168       1  303162  303168  303174       3  303144  303141  303153      59
  303135  303141  303144      59  303135  303141  303153      59  303126  303135
  303141      64  303117  303126  303135      66  303108  303102  303162      24
  303108  303117  303126      23  303102  303108  303117      28  303102  303162
  303165       9  303102  303162  303168      10  303096  303102  303108      31
  303096  303102  303162      32  303222  303219  303225       1  303219  303225
  303231       3  303195  303189  303207      42  303180  303174  303219      36
  303180  303189  303195      69  303180  303189  303207      69  303174  303180
  303189      70  303174  303219  303222       9  303174  303219  303225      10
  303168  303174  303180      41  303168  303174  303219      32  303288  303285
  303291       1  303285  303291  303297       3  303255  303264  303273      22
  303246  303255  303264      23  303237  303231  303285      24  303237  303246
  303255      23  303231  303237  303246      28  303231  303285  303288       9
  303231  303285  303291      10  303225  303231  303237      31  303225  303231
  303285      32  303336  303333  303339       1  303333  303339  303345       3
  303309  303303  303321      42  303303  303297  303333      44  303297  303303
  303309      48  303297  303303  303321      48  303297  303333  303336       9
  303297  303333  303339      10  303291  303297  303303      49  303291  303297
  303333      32  303357  303354  303360       1  303354  303360  303366       3
  303345  303354  303357       9  303345  303354  303360      10  303339  303345
  303354      32  303414  303411  303417       1  303411  303417  303423       3
  303387  303381  303399      42  303372  303366  303411      36  303372  303381
  303387      69  303372  303381  303399      69  303366  303372  303381      70
  303366  303411  303414       9  303366  303411  303417      10  303360  303366
  303372      41  303360  303366  303411      32  303465  303462  303468       1
  303462  303468  303474       3  303450  303447  303453       1  303438  303447
  303450      82  303438  303447  303453      83  303429  303423  303462      36
  303429  303438  303447      84  303423  303429  303438      79  303423  303462
  303465       9  303423  303462  303468      10  303417  303423  303429      41
  303417  303423  303462      32  303513  303510  303516       1  303510  303516
  303522       3  303486  303480  303498      42  303480  303474  303510      44
  303474  303480  303486      48  303474  303480  303498      48  303474  303510
  303513       9  303474  303510  303516      10  303468  303474  303480      49
  303468  303474  303510      32  303561  303558  303564       1  303558  303564
  303570       3  303534  303528  303546      42  303528  303522  303558      44
  303522  303528  303534      48  303522  303528  303546      48  303522  303558
  303561       9  303522  303558  303564      10  303516  303522  303528      49
  303516  303522  303558      32  303591  303588  303594       1  303588  303594
  303600       3  303576  303570  303588       5  303570  303588  303591       9
  303570  303588  303594      10  303564  303570  303576      56  303564  303570
  303588      32  303639  303636  303642       1  303636  303642  303648       3
  303612  303606  303624      42  303606  303600  303636      44  303600  303606
  303612      48  303600  303606  303624      48  303600  303636  303639       9
  303600  303636  303642      10  303594  303600  303606      49  303594  303600
  303636      32  303705  303702  303708       1  303702  303708  303714       3
  303672  303681  303690      22  303663  303672  303681      23  303654  303648
  303702      24  303654  303663  303672      23  303648  303654  303663      28
  303648  303702  303705       9  303648  303702  303708      10  303642  303648
  303654      31  303642  303648  303702      32  303735  303732  303738       1
  303732  303738  303741      91  303732  303738  303768       3  303720  303714
  303732       5  303714  303732  303735       9  303714  303732  303738      10
  303708  303714  303720      56  303708  303714  303732      32  303777  303774
  303780       1  303774  303780  303786       3  303768  303774  303777       9
  303768  303774  303780      10  303759  303768  303774       5  303750  303759
  303768      93  303741  303738  303768      95  303741  303750  303759      96
  303738  303741  303750      98  303738  303768  303759      56  303738  303768
  303774      32  303798  303795  303801       1  303795  303801  303807       3
  303786  303795  303798       9  303786  303795  303801      10  303780  303786
  303795      32  303858  303855  303861       1  303855  303861  303867       3
  303837  303843  303849      51  303831  303837  303843      51  303825  303822
  303849      51  303825  303831  303837      51  303822  303825  303831      51
  303822  303849  303843      51  303813  303807  303855       5  303813  303822
  303825      53  303813  303822  303849      53  303807  303813  303822      55
  303807  303855  303858       9  303807  303855  303861      10  303801  303807
  303813      56  303801  303807  303855      32  303879  303876  303882       1
  303876  303882  303888       3  303867  303876  303879       9  303867  303876
  303882      10  303861  303867  303876      32  303915  303912  303918       1
  303912  303918  303924       3  303906  303903  303909      33  303894  303888
  303912      36  303894  303903  303906      37  303894  303903  303909      37
  303888  303894  303903      40  303888  303912  303915       9  303888  303912
  303918      10  303882  303888  303894      41  303882  303888  303912      32
  303957  303954  303960       1  303954  303960  303966       3  303942  303939
  303945       1  303930  303924  303954      36  303930  303939  303942      82
  303930  303939  303945      83  303924  303930  303939     134  303924  303954
  303957       9  303924  303954  303960      10  303918  303924  303930      41
  303918  303924  303954      32  304029  304026  304032       1  304026  304032
  304038       3  304008  304005  304017      59  303999  304005  304008      59
  303999  304005  304017      59  303990  303999  304005      64  303981  303990
  303999      66  303972  303966  304026      24  303972  303981  303990      23
  303966  303972  303981      28  303966  304026  304029       9  303966  304026
  304032      10  303960  303966  303972      31  303960  303966  304026      32
  304095  304092  304098       1  304092  304098  304104       3  304062  304071
  304080      22  304053  304062  304071      23  304044  304038  304092      24
  304044  304053  304062      23  304038  304044  304053      28  304038  304092
  304095       9  304038  304092  304098      10  304032  304038  304044      31
  304032  304038  304092      32  304137  304134  304140       1  304134  304140
  304146       3  304122  304119  304125       1  304110  304104  304134      36
  304110  304119  304122      82  304110  304119  304125      83  304104  304110
  304119     134  304104  304134  304137       9  304104  304134  304140      10
  304098  304104  304110      41  304098  304104  304134      32  304188  304185
  304191       1  304185  304191  304197       3  304173  304170  304176       1
  304161  304170  304173      82  304161  304170  304176      83  304152  304146
  304185      36  304152  304161  304170      84  304146  304152  304161      79
  304146  304185  304188       9  304146  304185  304191      10  304140  304146
  304152      41  304140  304146  304185      32  304245  304242  304248       1
  304242  304248  304254       3  304218  304212  304230      42  304203  304197
  304242      36  304203  304212  304218      69  304203  304212  304230      69
  304197  304203  304212      70  304197  304242  304245       9  304197  304242
  304248      10  304191  304197  304203      41  304191  304197  304242      32
  304311  304308  304314       1  304308  304314  304320       3  304278  304287
  304296      22  304269  304278  304287      23  304260  304254  304308      24
  304260  304269  304278      23  304254  304260  304269      28  304254  304308
  304311       9  304254  304308  304314      10  304248  304254  304260      31
  304248  304254  304308      32  304347  304344  304350       1  304344  304350
  304356       3  304338  304335  304341      33  304326  304320  304344      36
  304326  304335  304338      37  304326  304335  304341      37  304320  304326
  304335      40  304320  304344  304347       9  304320  304344  304350      10
  304314  304320  304326      41  304314  304320  304344      32  304398  304395
  304401       1  304395  304401  304407       3  304371  304380  304383      75
  304362  304356  304395      36  304362  304371  304380      78  304356  304362
  304371      79  304356  304395  304398       9  304356  304395  304401      10
  304350  304356  304362      41  304350  304356  304395      32  304428  304425
  304431       1  304425  304431  304437       3  304413  304407  304425       5
  304407  304425  304428       9  304407  304425  304431      10  304401  304407
  304413      56  304401  304407  304425      32  304485  304482  304488       1
  304482  304488  304494       3  304449  304443  304461      69  304443  304437
  304482      44  304443  304461  304470     101  304437  304443  304449      48
  304437  304443  304461     102  304437  304482  304485       9  304437  304482
  304488      10  304431  304437  304443      49  304431  304437  304482      32
  304515  304512  304518       1  304512  304518  304524       3  304500  304494
  304512       5  304494  304512  304515       9  304494  304512  304518      10
  304488  304494  304500      56  304488  304494  304512      32  304557  304554
  304560       1  304554  304560  304566       3  304536  304530  304548      85
  304530  304524  304554      44  304524  304530  304536      48  304524  304530
  304548      90  304524  304554  304557       9  304524  304554  304560      10
  304518  304524  304530      49  304518  304524  304554      32  304578  304575
  304581       1  304575  304581  304587       3  304566  304575  304578       9
  304566  304575  304581      10  304560  304566  304575      32  304599  304596
  304602       1  304596  304602  304608       3  304587  304596  304599       9
  304587  304596  304602      10  304581  304587  304596      32  304629  304626
  304632       1  304626  304632  304638       3  304614  304608  304626       5
  304608  304626  304629       9  304608  304626  304632      10  304602  304608
  304614      56  304602  304608  304626      32  304677  304674  304680       1
  304674  304680  304686       3  304650  304644  304662      42  304644  304638
  304674      44  304638  304644  304650      48  304638  304644  304662      48
  304638  304674  304677       9  304638  304674  304680      10  304632  304638
  304644      49  304632  304638  304674      32  304737  304734  304740       1
  304734  304740  304746       3  304716  304722  304728      51  304710  304716
  304722      51  304704  304701  304728      51  304704  304710  304716      51
  304701  304704  304710      51  304701  304728  304722      51  304692  304686
  304734       5  304692  304701  304704      53  304692  304701  304728      53
  304686  304692  304701      55  304686  304734  304737       9  304686  304734
  304740      10  304680  304686  304692      56  304680  304686  304734      32
  304758  304755  304761       1  304755  304761  304767       3  304746  304755
  304758       9  304746  304755  304761      10  304740  304746  304755      32
  304803  304800  304806       1  304800  304806  304812       3  304794  304791
  304797      33  304782  304791  304794      37  304782  304791  304797      37
  304773  304767  304800      36  304773  304782  304791     103  304767  304773
  304782      79  304767  304800  304803       9  304767  304800  304806      10
  304761  304767  304773      41  304761  304767  304800      32  304848  304845
  304851       1  304845  304851  304857       3  304839  304836  304842      33
  304827  304836  304839      37  304827  304836  304842      37  304818  304812
  304845      36  304818  304827  304836     103  304812  304818  304827      79
  304812  304845  304848       9  304812  304845  304851      10  304806  304812
  304818      41  304806  304812  304845      32  304869  304866  304872       1
  304866  304872  304878       3  304857  304866  304869       9  304857  304866
  304872      10  304851  304857  304866      32  304926  304923  304929       1
  304923  304929  304935       3  304899  304893  304911      42  304884  304878
  304923      36  304884  304893  304899      69  304884  304893  304911      69
  304878  304884  304893      70  304878  304923  304926       9  304878  304923
  304929      10  304872  304878  304884      41  304872  304878  304923      32
  304968  304965  304971       1  304965  304971  304977       3  304947  304941
  304959      85  304941  304935  304965      44  304935  304941  304947      48
  304935  304941  304959      90  304935  304965  304968       9  304935  304965
  304971      10  304929  304935  304941      49  304929  304935  304965      32
  305025  305022  305028       1  305022  305028  305034       3  304998  304992
  305010      42  304983  304977  305022      36  304983  304992  304998      69
  304983  304992  305010      69  304977  304983  304992      70  304977  305022
  305025       9  304977  305022  305028      10  304971  304977  304983      41
  304971  304977  305022      32  305067  305064  305070       1  305064  305070
  305076       3  305052  305049  305055       1  305040  305034  305064      36
  305040  305049  305052      82  305040  305049  305055      83  305034  305040
  305049     134  305034  305064  305067       9  305034  305064  305070      10
  305028  305034  305040      41  305028  305034  305064      32  305124  305121
  305127       1  305121  305127  305133       3  305097  305091  305109      42
  305082  305076  305121      36  305082  305091  305097      69  305082  305091
  305109      69  305076  305082  305091      70  305076  305121  305124       9
  305076  305121  305127      10  305070  305076  305082      41  305070  305076
  305121      32  305169  305166  305172       1  305166  305172  305178       3
  305160  305157  305163      33  305148  305157  305160      37  305148  305157
  305163      37  305139  305133  305166      36  305139  305148  305157     103
  305133  305139  305148      79  305133  305166  305169       9  305133  305166
  305172      10  305127  305133  305139      41  305127  305133  305166      32
  305205  305202  305208       1  305202  305208  305214       3  305196  305193
  305199      33  305184  305178  305202      36  305184  305193  305196      37
  305184  305193  305199      37  305178  305184  305193      40  305178  305202
  305205       9  305178  305202  305208      10  305172  305178  305184      41
  305172  305178  305202      32  305253  305250  305256       1  305250  305256
  305262       3  305226  305220  305238      42  305220  305214  305250      44
  305214  305220  305226      48  305214  305220  305238      48  305214  305250
  305253       9  305214  305250  305256      10  305208  305214  305220      49
  305208  305214  305250      32  305304  305301  305307       1  305301  305307
  305310      91  305301  305307  305337       3  305289  305286  305292       1
  305277  305286  305289      82  305277  305286  305292      83  305268  305262
  305301      36  305268  305277  305286      84  305262  305268  305277      79
  305262  305301  305304       9  305262  305301  305307      10  305256  305262
  305268      41  305256  305262  305301      32  305346  305343  305349       1
  305343  305349  305355       3  305337  305343  305346       9  305337  305343
  305349      10  305328  305337  305343       5  305319  305328  305337      93
  305310  305307  305337      95  305310  305319  305328      96  305307  305310
  305319      98  305307  305337  305328      56  305307  305337  305343      32
  305397  305394  305400       1  305394  305400  305406       3  305376  305382
  305388     140  305373  305370  305388     141  305373  305376  305382     143
  305370  305373  305376     144  305370  305388  305382     145  305361  305355
  305394       5  305361  305370  305373     148  305361  305370  305388     149
  305355  305361  305370     150  305355  305394  305397       9  305355  305394
  305400      10  305349  305355  305361      56  305349  305355  305394      32
  305433  305430  305436       1  305430  305436  305442       3  305424  305421
  305427      33  305412  305406  305430      36  305412  305421  305424      37
  305412  305421  305427      37  305406  305412  305421      40  305406  305430
  305433       9  305406  305430  305436      10  305400  305406  305412      41
  305400  305406  305430      32  305490  305487  305493       1  305487  305493
  305499       3  305463  305457  305475      42  305448  305442  305487      36
  305448  305457  305463      69  305448  305457  305475      69  305442  305448
  305457      70  305442  305487  305490       9  305442  305487  305493      10
  305436  305442  305448      41  305436  305442  305487      32  305511  305508
  305514       1  305508  305514  305520       3  305499  305508  305511       9
  305499  305508  305514      10  305493  305499  305508      32  305577  305574
  305580       1  305574  305580  305586       3  305544  305553  305562      22
  305535  305544  305553      23  305526  305520  305574      24  305526  305535
  305544      23  305520  305526  305535      28  305520  305574  305577       9
  305520  305574  305580      10  305514  305520  305526      31  305514  305520
  305574      32  305625  305622  305628       1  305622  305628  305634       3
  305598  305592  305610      42  305592  305586  305622      44  305586  305592
  305598      48  305586  305592  305610      48  305586  305622  305625       9
  305586  305622  305628      10  305580  305586  305592      49  305580  305586
  305622      32  305646  305643  305649       1  305643  305649  305655       3
  305634  305643  305646       9  305634  305643  305649      10  305628  305634
  305643      32  305691  305688  305694       1  305688  305694  305700       3
  305682  305679  305685      33  305670  305679  305682      37  305670  305679
  305685      37  305661  305655  305688      36  305661  305670  305679     103
  305655  305661  305670      79  305655  305688  305691       9  305655  305688
  305694      10  305649  305655  305661      41  305649  305655  305688      32
  305739  305736  305742       1  305736  305742  305748       3  305712  305706
  305724      42  305706  305700  305736      44  305700  305706  305712      48
  305700  305706  305724      48  305700  305736  305739       9  305700  305736
  305742      10  305694  305700  305706      49  305694  305700  305736      32
  305796  305793  305799       1  305793  305799  305805       3  305760  305754
  305772      69  305754  305748  305793      44  305754  305772  305781     101
  305748  305754  305760      48  305748  305754  305772     102  305748  305793
  305796       9  305748  305793  305799      10  305742  305748  305754      49
  305742  305748  305793      32  305844  305841  305847       1  305841  305847
  305853       3  305817  305811  305829      42  305811  305805  305841      44
  305805  305811  305817      48  305805  305811  305829      48  305805  305841
  305844       9  305805  305841  305847      10  305799  305805  305811      49
  305799  305805  305841      32  305886  305883  305889       1  305883  305889
  305895       3  305865  305859  305877      85  305859  305853  305883      44
  305853  305859  305865      48  305853  305859  305877      90  305853  305883
  305886       9  305853  305883  305889      10  305847  305853  305859      49
  305847  305853  305883      32  305952  305949  305955       1  305949  305955
  305961       3  305919  305928  305937      22  305910  305919  305928      23
  305901  305895  305949      24  305901  305910  305919      23  305895  305901
  305910      28  305895  305949  305952       9  305895  305949  305955      10
  305889  305895  305901      31  305889  305895  305949      32  305988  305985
  305991       1  305985  305991  305997       3  305979  305976  305982      33
  305967  305961  305985      36  305967  305976  305979      37  305967  305976
  305982      37  305961  305967  305976      40  305961  305985  305988       9
  305961  305985  305991      10  305955  305961  305967      41  305955  305961
  305985      32  306024  306021  306027       1  306021  306027  306033       3
  306015  306012  306018      33  306003  305997  306021      36  306003  306012
  306015      37  306003  306012  306018      37  305997  306003  306012      40
  305997  306021  306024       9  305997  306021  306027      10  305991  305997
  306003      41  305991  305997  306021      32  306054  306051  306057       1
  306051  306057  306063       3  306039  306033  306051       5  306033  306051
  306054       9  306033  306051  306057      10  306027  306033  306039      56
  306027  306033  306051      32  306105  306102  306108       1  306102  306108
  306114       3  306078  306087  306090      75  306069  306063  306102      36
  306069  306078  306087      78  306063  306069  306078      79  306063  306102
  306105       9  306063  306102  306108      10  306057  306063  306069      41
  306057  306063  306102      32  306162  306159  306165       1  306159  306165
  306171       3  306135  306129  306147      42  306120  306114  306159      36
  306120  306129  306135      69  306120  306129  306147      69  306114  306120
  306129      70  306114  306159  306162       9  306114  306159  306165      10
  306108  306114  306120      41  306108  306114  306159      32  306219  306216
  306222       1  306216  306222  306228       3  306192  306186  306204      42
  306177  306171  306216      36  306177  306186  306192      69  306177  306186
  306204      69  306171  306177  306186      70  306171  306216  306219       9
  306171  306216  306222      10  306165  306171  306177      41  306165  306171
  306216      32  306285  306282  306288       1  306282  306288  306294       3
  306252  306261  306270      22  306243  306252  306261      23  306234  306228
  306282      24  306234  306243  306252      23  306228  306234  306243      28
  306228  306282  306285       9  306228  306282  306288      10  306222  306228
  306234      31  306222  306228  306282      32  306306  306303  306309       1
  306303  306309  306315       3  306294  306303  306306       9  306294  306303
  306309      10  306288  306294  306303      32  306372  306369  306375       1
  306369  306375  306381       3  306339  306348  306357      22  306330  306339
  306348      23  306321  306315  306369      24  306321  306330  306339      23
  306315  306321  306330      28  306315  306369  306372       9  306315  306369
  306375      10  306309  306315  306321      31  306309  306315  306369      32
  306393  306390  306396       1  306390  306396  306402       3  306381  306390
  306393       9  306381  306390  306396      10  306375  306381  306390      32
  306429  306426  306432       1  306426  306432  306438       3  306420  306417
  306423      33  306408  306402  306426      36  306408  306417  306420      37
  306408  306417  306423      37  306402  306408  306417      40  306402  306426
  306429       9  306402  306426  306432      10  306396  306402  306408      41
  306396  306402  306426      32  306495  306492  306498       1  306492  306498
  306504       3  306462  306471  306480      22  306453  306462  306471      23
  306444  306438  306492      24  306444  306453  306462      23  306438  306444
  306453      28  306438  306492  306495       9  306438  306492  306498      10
  306432  306438  306444      31  306432  306438  306492      32  306525  306522
  306528       1  306522  306528  306534       3  306510  306504  306522       5
  306504  306522  306525       9  306504  306522  306528      10  306498  306504
  306510      56  306498  306504  306522      32  306576  306573  306579       1
  306573  306579  306585       3  306561  306558  306564       1  306549  306558
  306561      82  306549  306558  306564      83  306540  306534  306573      36
  306540  306549  306558      84  306534  306540  306549      79  306534  306573
  306576       9  306534  306573  306579      10  306528  306534  306540      41
  306528  306534  306573      32  306633  306630  306636       1  306630  306636
  306642       3  306597  306591  306609      69  306591  306585  306630      44
  306591  306609  306618     101  306585  306591  306597      48  306585  306591
  306609     102  306585  306630  306633       9  306585  306630  306636      10
  306579  306585  306591      49  306579  306585  306630      32  306678  306675
  306681       1  306675  306681  306687       3  306669  306666  306672      33
  306657  306666  306669      37  306657  306666  306672      37  306648  306642
  306675      36  306648  306657  306666     103  306642  306648  306657      79
  306642  306675  306678       9  306642  306675  306681      10  306636  306642
  306648      41  306636  306642  306675      32  306744  306741  306747       1
  306741  306747  306753       3  306711  306720  306729      22  306702  306711
  306720      23  306693  306687  306741      24  306693  306702  306711      23
  306687  306693  306702      28  306687  306741  306744       9  306687  306741
  306747      10  306681  306687  306693      31  306681  306687  306741      32
  306816  306813  306819       1  306813  306819  306825       3  306795  306792
  306804      59  306786  306792  306795      59  306786  306792  306804      59
  306777  306786  306792      64  306768  306777  306786      66  306759  306753
  306813      24  306759  306768  306777      23  306753  306759  306768      28
  306753  306813  306816       9  306753  306813  306819      10  306747  306753
  306759      31  306747  306753  306813      32  306873  306870  306876       1
  306870  306876  306882       3  306837  306831  306849      69  306831  306825
  306870      44  306831  306849  306858     101  306825  306831  306837      48
  306825  306831  306849     102  306825  306870  306873       9  306825  306870
  306876      10  306819  306825  306831      49  306819  306825  306870      32
  306924  306921  306927       1  306921  306927  306933       3  306909  306906
  306912       1  306897  306906  306909      82  306897  306906  306912      83
  306888  306882  306921      36  306888  306897  306906      84  306882  306888
  306897      79  306882  306921  306924       9  306882  306921  306927      10
  306876  306882  306888      41  306876  306882  306921      32  306969  306966
  306972       1  306966  306972  306978       3  306960  306957  306963      33
  306948  306957  306960      37  306948  306957  306963      37  306939  306933
  306966      36  306939  306948  306957     103  306933  306939  306948      79
  306933  306966  306969       9  306933  306966  306972      10  306927  306933
  306939      41  306927  306933  306966      32  307026  307023  307029       1
  307023  307029  307035       3  306990  306984  307002      69  306984  306978
  307023      44  306984  307002  307011     101  306978  306984  306990      48
  306978  306984  307002     102  306978  307023  307026       9  306978  307023
  307029      10  306972  306978  306984      49  306972  306978  307023      32
  307083  307080  307086       1  307080  307086  307092       3  307047  307041
  307059      69  307041  307035  307080      44  307041  307059  307068     101
  307035  307041  307047      48  307035  307041  307059     102  307035  307080
  307083       9  307035  307080  307086      10  307029  307035  307041      49
  307029  307035  307080      32  307128  307125  307131       1  307125  307131
  307137       3  307119  307116  307122      33  307107  307116  307119      37
  307107  307116  307122      37  307098  307092  307125      36  307098  307107
  307116     103  307092  307098  307107      79  307092  307125  307128       9
  307092  307125  307131      10  307086  307092  307098      41  307086  307092
  307125      32  307179  307176  307182       1  307176  307182  307188       3
  307164  307161  307167       1  307152  307161  307164      82  307152  307161
  307167      83  307143  307137  307176      36  307143  307152  307161      84
  307137  307143  307152      79  307137  307176  307179       9  307137  307176
  307182      10  307131  307137  307143      41  307131  307137  307176      32
  307236  307233  307239       1  307233  307239  307245       3  307209  307203
  307221      42  307194  307188  307233      36  307194  307203  307209      69
  307194  307203  307221      69  307188  307194  307203      70  307188  307233
  307236       9  307188  307233  307239      10  307182  307188  307194      41
  307182  307188  307233      32  307272  307269  307275       1  307269  307275
  307281       3  307263  307260  307266      33  307251  307245  307269      36
  307251  307260  307263      37  307251  307260  307266      37  307245  307251
  307260      40  307245  307269  307272       9  307245  307269  307275      10
  307239  307245  307251      41  307239  307245  307269      32  307320  307317
  307323       1  307317  307323  307329       3  307293  307287  307305      42
  307287  307281  307317      44  307281  307287  307293      48  307281  307287
  307305      48  307281  307317  307320       9  307281  307317  307323      10
  307275  307281  307287      49  307275  307281  307317      32  307362  307359
  307365       1  307359  307365  307371       3  307341  307335  307353      85
  307335  307329  307359      44  307329  307335  307341      48  307329  307335
  307353      90  307329  307359  307362       9  307329  307359  307365      10
  307323  307329  307335      49  307323  307329  307359      32  307404  307401
  307407       1  307401  307407  307413       3  307383  307377  307395      85
  307377  307371  307401      44  307371  307377  307383      48  307371  307377
  307395      90  307371  307401  307404       9  307371  307401  307407      10
  307365  307371  307377      49  307365  307371  307401      32  307437  307434
  307440       1  307434  307440  307446       3  307419  307413  307434      36
  307413  307419  307428     107  307413  307434  307437       9  307413  307434
  307440      10  307407  307413  307419      41  307407  307413  307434      32
  307482  307479  307485       1  307479  307485  307491       3  307473  307470
  307476      33  307461  307470  307473      37  307461  307470  307476      37
  307452  307446  307479      36  307452  307461  307470     103  307446  307452
  307461      79  307446  307479  307482       9  307446  307479  307485      10
  307440  307446  307452      41  307440  307446  307479      32  307545  307542
  307548       1  307542  307548  307554       3  307524  307521  307530     129
  307521  307530  307536     132  307515  307521  307524     129  307515  307521
  307530     133  307509  307506  307536      51  307509  307515  307521     132
  307506  307509  307515      51  307506  307536  307530      51  307497  307491
  307542       5  307497  307506  307509      53  307497  307506  307536      53
  307491  307497  307506      55  307491  307542  307545       9  307491  307542
  307548      10  307485  307491  307497      56  307485  307491  307542      32
  307590  307587  307593       1  307587  307593  307599       3  307581  307578
  307584      33  307569  307578  307581      37  307569  307578  307584      37
  307560  307554  307587      36  307560  307569  307578     103  307554  307560
  307569      79  307554  307587  307590       9  307554  307587  307593      10
  307548  307554  307560      41  307548  307554  307587      32  307656  307653
  307659       1  307653  307659  307665       3  307623  307632  307641      22
  307614  307623  307632      23  307605  307599  307653      24  307605  307614
  307623      23  307599  307605  307614      28  307599  307653  307656       9
  307599  307653  307659      10  307593  307599  307605      31  307593  307599
  307653      32  307701  307698  307704       1  307698  307704  307710       3
  307692  307689  307695      33  307680  307689  307692      37  307680  307689
  307695      37  307671  307665  307698      36  307671  307680  307689     103
  307665  307671  307680      79  307665  307698  307701       9  307665  307698
  307704      10  307659  307665  307671      41  307659  307665  307698      32
  307767  307764  307770       1  307764  307770  307776       3  307734  307743
  307752      22  307725  307734  307743      23  307716  307710  307764      24
  307716  307725  307734      23  307710  307716  307725      28  307710  307764
  307767       9  307710  307764  307770      10  307704  307710  307716      31
  307704  307710  307764      32  307824  307821  307827       1  307821  307827
  307833       3  307797  307791  307809      42  307782  307776  307821      36
  307782  307791  307797      69  307782  307791  307809      69  307776  307782
  307791      70  307776  307821  307824       9  307776  307821  307827      10
  307770  307776  307782      41  307770  307776  307821      32  307866  307863
  307869       1  307863  307869  307875       3  307851  307848  307854       1
  307839  307833  307863      36  307839  307848  307851      82  307839  307848
  307854      83  307833  307839  307848     134  307833  307863  307866       9
  307833  307863  307869      10  307827  307833  307839      41  307827  307833
  307863      32  307911  307908  307914       1  307908  307914  307920       3
  307902  307899  307905      33  307890  307899  307902      37  307890  307899
  307905      37  307881  307875  307908      36  307881  307890  307899     103
  307875  307881  307890      79  307875  307908  307911       9  307875  307908
  307914      10  307869  307875  307881      41  307869  307875  307908      32
  307983  307980  307986       1  307980  307986  307992       3  307962  307959
  307971      59  307953  307959  307962      59  307953  307959  307971      59
  307944  307953  307959      64  307935  307944  307953      66  307926  307920
  307980      24  307926  307935  307944      23  307920  307926  307935      28
  307920  307980  307983       9  307920  307980  307986      10  307914  307920
  307926      31  307914  307920  307980      32  308040  308037  308043       1
  308037  308043  308049       3  308013  308007  308025      42  307998  307992
  308037      36  307998  308007  308013      69  307998  308007  308025      69
  307992  307998  308007      70  307992  308037  308040       9  307992  308037
  308043      10  307986  307992  307998      41  307986  307992  308037      32
  308070  308067  308073       1  308067  308073  308079       3  308055  308049
  308067       5  308049  308067  308070       9  308049  308067  308073      10
  308043  308049  308055      56  308043  308049  308067      32  308136  308133
  308139       1  308133  308139  308145       3  308103  308112  308121      22
  308094  308103  308112      23  308085  308079  308133      24  308085  308094
  308103      23  308079  308085  308094      28  308079  308133  308136       9
  308079  308133  308139      10  308073  308079  308085      31  308073  308079
  308133      32  308193  308190  308196       1  308190  308196  308202       3
  308166  308160  308178      42  308151  308145  308190      36  308151  308160
  308166      69  308151  308160  308178      69  308145  308151  308160      70
  308145  308190  308193       9  308145  308190  308196      10  308139  308145
  308151      41  308139  308145  308190      32  308226  308223  308229       1
  308223  308229  308235       3  308208  308202  308223      36  308202  308208
  308217     107  308202  308223  308226       9  308202  308223  308229      10
  308196  308202  308208      41  308196  308202  308223      32  308262  308259
  308265       1  308259  308265  308271       3  308253  308250  308256      33
  308241  308235  308259      36  308241  308250  308253      37  308241  308250
  308256      37  308235  308241  308250      40  308235  308259  308262       9
  308235  308259  308265      10  308229  308235  308241      41  308229  308235
  308259      32  308283  308280  308286       1  308280  308286  308292       3
  308271  308280  308283       9  308271  308280  308286      10  308265  308271
  308280      32  308331  308328  308334       1  308328  308334  308340       3
  308304  308298  308316      42  308298  308292  308328      44  308292  308298
  308304      48  308292  308298  308316      48  308292  308328  308331       9
  308292  308328  308334      10  308286  308292  308298      49  308286  308292
  308328      32  308361  308358  308364       1  308358  308364  308370       3
  308346  308340  308358       5  308340  308358  308361       9  308340  308358
  308364      10  308334  308340  308346      56  308334  308340  308358      32
  308409  308406  308412       1  308406  308412  308418       3  308382  308376
  308394      42  308376  308370  308406      44  308370  308376  308382      48
  308370  308376  308394      48  308370  308406  308409       9  308370  308406
  308412      10  308364  308370  308376      49  308364  308370  308406      32
  308466  308463  308469       1  308463  308469  308475       3  308439  308433
  308451      42  308424  308418  308463      36  308424  308433  308439      69
  308424  308433  308451      69  308418  308424  308433      70  308418  308463
  308466       9  308418  308463  308469      10  308412  308418  308424      41
  308412  308418  308463      32  308532  308529  308535       1  308529  308535
  308541       3  308499  308508  308517      22  308490  308499  308508      23
  308481  308475  308529      24  308481  308490  308499      23  308475  308481
  308490      28  308475  308529  308532       9  308475  308529  308535      10
  308469  308475  308481      31  308469  308475  308529      32  308580  308577
  308583       1  308577  308583  308589       3  308553  308547  308565      42
  308547  308541  308577      44  308541  308547  308553      48  308541  308547
  308565      48  308541  308577  308580       9  308541  308577  308583      10
  308535  308541  308547      49  308535  308541  308577      32  308601  308598
  308604       1  308598  308604  308610       3  308589  308598  308601       9
  308589  308598  308604      10  308583  308589  308598      32  308622  308619
  308625       1  308619  308625  308631       3  308610  308619  308622       9
  308610  308619  308625      10  308604  308610  308619      32  308664  308661
  308667       1  308661  308667  308673       3  308643  308637  308655      85
  308637  308631  308661      44  308631  308637  308643      48  308631  308637
  308655      90  308631  308661  308664       9  308631  308661  308667      10
  308625  308631  308637      49  308625  308631  308661      32  308697  308694
  308700       1  308694  308700  308706       3  308679  308673  308694      36
  308673  308679  308688     107  308673  308694  308697       9  308673  308694
  308700      10  308667  308673  308679      41  308667  308673  308694      32
  308733  308730  308736       1  308730  308736  308742       3  308724  308721
  308727      33  308712  308706  308730      36  308712  308721  308724      37
  308712  308721  308727      37  308706  308712  308721      40  308706  308730
  308733       9  308706  308730  308736      10  308700  308706  308712      41
  308700  308706  308730      32  308781  308778  308784       1  308778  308784
  308790       3  308754  308748  308766      42  308748  308742  308778      44
  308742  308748  308754      48  308742  308748  308766      48  308742  308778
  308781       9  308742  308778  308784      10  308736  308742  308748      49
  308736  308742  308778      32  308826  308823  308829       1  308823  308829
  308835       3  308817  308814  308820      33  308805  308814  308817      37
  308805  308814  308820      37  308796  308790  308823      36  308796  308805
  308814     103  308790  308796  308805      79  308790  308823  308826       9
  308790  308823  308829      10  308784  308790  308796      41  308784  308790
  308823      32  308874  308871  308877       1  308871  308877  308883       3
  308847  308841  308859      42  308841  308835  308871      44  308835  308841
  308847      48  308835  308841  308859      48  308835  308871  308874       9
  308835  308871  308877      10  308829  308835  308841      49  308829  308835
  308871      32  308916  308913  308919       1  308913  308919  308925       3
  308901  308898  308904       1  308889  308883  308913      36  308889  308898
  308901      82  308889  308898  308904      83  308883  308889  308898     134
  308883  308913  308916       9  308883  308913  308919      10  308877  308883
  308889      41  308877  308883  308913      32  308961  308958  308964       1
  308958  308964  308970       3  308952  308949  308955      33  308940  308949
  308952      37  308940  308949  308955      37  308931  308925  308958      36
  308931  308940  308949     103  308925  308931  308940      79  308925  308958
  308961       9  308925  308958  308964      10  308919  308925  308931      41
  308919  308925  308958      32  309027  309024  309030       1  309024  309030
  309036       3  308994  309003  309012      22  308985  308994  309003      23
  308976  308970  309024      24  308976  308985  308994      23  308970  308976
  308985      28  308970  309024  309027       9  308970  309024  309030      10
  308964  308970  308976      31  308964  308970  309024      32  309093  309090
  309096       1  309090  309096  309102       3  309060  309069  309078      22
  309051  309060  309069      23  309042  309036  309090      24  309042  309051
  309060      23  309036  309042  309051      28  309036  309090  309093       9
  309036  309090  309096      10  309030  309036  309042      31  309030  309036
  309090      32  309129  309126  309132       1  309126  309132  309138       3
  309120  309117  309123      33  309108  309102  309126      36  309108  309117
  309120      37  309108  309117  309123      37  309102  309108  309117      40
  309102  309126  309129       9  309102  309126  309132      10  309096  309102
  309108      41  309096  309102  309126      32  309201  309198  309204       1
  309198  309204  309210       3  309180  309177  309189      59  309171  309177
  309180      59  309171  309177  309189      59  309162  309171  309177      64
  309153  309162  309171      66  309144  309138  309198      24  309144  309153
  309162      23  309138  309144  309153      28  309138  309198  309201       9
  309138  309198  309204      10  309132  309138  309144      31  309132  309138
  309198      32  309249  309246  309252       1  309246  309252  309258       3
  309222  309216  309234      42  309216  309210  309246      44  309210  309216
  309222      48  309210  309216  309234      48  309210  309246  309249       9
  309210  309246  309252      10  309204  309210  309216      49  309204  309210
  309246      32  309291  309288  309294       1  309288  309294  309300       3
  309270  309264  309282      85  309264  309258  309288      44  309258  309264
  309270      48  309258  309264  309282      90  309258  309288  309291       9
  309258  309288  309294      10  309252  309258  309264      49  309252  309258
  309288      32  309330  309327  309333       1  309327  309333  309339       3
  309318  309315  309321     151  309306  309300  309327      36  309306  309315
  309318      82  309306  309315  309321     152  309300  309306  309315     134
  309300  309327  309330       9  309300  309327  309333      10  309294  309300
  309306      41  309294  309300  309327      32  309360  309357  309363       1
  309357  309363  309369       3  309345  309339  309357       5  309339  309357
  309360       9  309339  309357  309363      10  309333  309339  309345      56
  309333  309339  309357      32  309417  309414  309420       1  309414  309420
  309426       3  309390  309384  309402      42  309375  309369  309414      36
  309375  309384  309390      69  309375  309384  309402      69  309369  309375
  309384      70  309369  309414  309417       9  309369  309414  309420      10
  309363  309369  309375      41  309363  309369  309414      32  309459  309456
  309462       1  309456  309462  309468       3  309444  309441  309447       1
  309432  309426  309456      36  309432  309441  309444      82  309432  309441
  309447      83  309426  309432  309441     134  309426  309456  309459       9
  309426  309456  309462      10  309420  309426  309432      41  309420  309426
  309456      32  309489  309486  309492       1  309486  309492  309498       3
  309474  309468  309486       5  309468  309486  309489       9  309468  309486
  309492      10  309462  309468  309474      56  309462  309468  309486      32
  309531  309528  309534       1  309528  309534  309540       3  309510  309504
  309522      85  309504  309498  309528      44  309498  309504  309510      48
  309498  309504  309522      90  309498  309528  309531       9  309498  309528
  309534      10  309492  309498  309504      49  309492  309498  309528      32
  309603  309600  309606       1  309600  309606  309612       3  309582  309579
  309591      59  309573  309579  309582      59  309573  309579  309591      59
  309564  309573  309579      64  309555  309564  309573      66  309546  309540
  309600      24  309546  309555  309564      23  309540  309546  309555      28
  309540  309600  309603       9  309540  309600  309606      10  309534  309540
  309546      31  309534  309540  309600      32  309633  309630  309636       1
  309630  309636  309642       3  309618  309612  309630       5  309612  309630
  309633       9  309612  309630  309636      10  309606  309612  309618      56
  309606  309612  309630      32  309663  309660  309666       1  309660  309666
  309672       3  309648  309642  309660       5  309642  309660  309663       9
  309642  309660  309666      10  309636  309642  309648      56  309636  309642
  309660      32  309711  309708  309714       1  309708  309714  309720       3
  309684  309678  309696      42  309678  309672  309708      44  309672  309678
  309684      48  309672  309678  309696      48  309672  309708  309711       9
  309672  309708  309714      10  309666  309672  309678      49  309666  309672
  309708      32  309756  309753  309759       1  309753  309759  309765       3
  309747  309744  309750      33  309735  309744  309747      37  309735  309744
  309750      37  309726  309720  309753      36  309726  309735  309744     103
  309720  309726  309735      79  309720  309753  309756       9  309720  309753
  309759      10  309714  309720  309726      41  309714  309720  309753      32
  309801  309798  309804       1  309798  309804  309810       3  309792  309789
  309795      33  309780  309789  309792      37  309780  309789  309795      37
  309771  309765  309798      36  309771  309780  309789     103  309765  309771
  309780      79  309765  309798  309801       9  309765  309798  309804      10
  309759  309765  309771      41  309759  309765  309798      32  309822  309819
  309825       1  309819  309825  309831       3  309810  309819  309822       9
  309810  309819  309825      10  309804  309810  309819      32  309879  309876
  309882       1  309876  309882  309888       3  309843  309837  309855      69
  309837  309831  309876      44  309837  309855  309864     101  309831  309837
  309843      48  309831  309837  309855     102  309831  309876  309879       9
  309831  309876  309882      10  309825  309831  309837      49  309825  309831
  309876      32  309927  309924  309930       1  309924  309930  309936       3
  309900  309894  309912      42  309894  309888  309924      44  309888  309894
  309900      48  309888  309894  309912      48  309888  309924  309927       9
  309888  309924  309930      10  309882  309888  309894      49  309882  309888
  309924      32  309984  309981  309987       1  309981  309987  309993       3
  309957  309951  309969      42  309942  309936  309981      36  309942  309951
  309957      69  309942  309951  309969      69  309936  309942  309951      70
  309936  309981  309984       9  309936  309981  309987      10  309930  309936
  309942      41  309930  309936  309981      32  310005  310002  310008       1
  310002  310008  310014       3  309993  310002  310005       9  309993  310002
  310008      10  309987  309993  310002      32  310026  310023  310029       1
  310023  310029  310035       3  310014  310023  310026       9  310014  310023
  310029      10  310008  310014  310023      32  310047  310044  310050       1
  310044  310050  310056       3  310035  310044  310047       9  310035  310044
  310050      10  310029  310035  310044      32  310080  310077  310083       1
  310077  310083  310089       3  310062  310056  310077      36  310056  310062
  310071     137  310056  310077  310080       9  310056  310077  310083      10
  310050  310056  310062      41  310050  310056  310077      32  310110  310107
  310113       1  310107  310113  310119       3  310095  310089  310107       5
  310089  310107  310110       9  310089  310107  310113      10  310083  310089
  310095      56  310083  310089  310107      32  310167  310164  310170       1
  310164  310170  310176       3  310140  310134  310152      42  310125  310119
  310164      36  310125  310134  310140      69  310125  310134  310152      69
  310119  310125  310134      70  310119  310164  310167       9  310119  310164
  310170      10  310113  310119  310125      41  310113  310119  310164      32
  310224  310221  310227       1  310221  310227  310233       3  310197  310191
  310209      42  310182  310176  310221      36  310182  310191  310197      69
  310182  310191  310209      69  310176  310182  310191      70  310176  310221
  310224       9  310176  310221  310227      10  310170  310176  310182      41
  310170  310176  310221      32  310296  310293  310299       1  310293  310299
  310305       3  310275  310272  310284      59  310266  310272  310275      59
  310266  310272  310284      59  310257  310266  310272      64  310248  310257
  310266      66  310239  310233  310293      24  310239  310248  310257      23
  310233  310239  310248      28  310233  310293  310296       9  310233  310293
  310299      10  310227  310233  310239      31  310227  310233  310293      32
  310329  310326  310332       1  310326  310332  310338       3  310311  310305
  310326      36  310305  310311  310320     137  310305  310326  310329       9
  310305  310326  310332      10  310299  310305  310311      41  310299  310305
  310326      32  310386  310383  310389       1  310383  310389  310392      91
  310383  310389  310419       3  310350  310344  310362      69  310344  310338
  310383      44  310344  310362  310371     101  310338  310344  310350      48
  310338  310344  310362     102  310338  310383  310386       9  310338  310383
  310389      10  310332  310338  310344      49  310332  310338  310383      32
  310428  310425  310431       1  310425  310431  310437       3  310419  310425
  310428       9  310419  310425  310431      10  310410  310419  310425       5
  310401  310410  310419      93  310392  310389  310419      95  310392  310401
  310410      96  310389  310392  310401      98  310389  310419  310410      56
  310389  310419  310425      32  310458  310455  310461       1  310455  310461
  310467       3  310443  310437  310455       5  310437  310455  310458       9
  310437  310455  310461      10  310431  310437  310443      56  310431  310437
  310455      32  310515  310512  310518       1  310512  310518  310524       3
  310488  310482  310500      42  310473  310467  310512      36  310473  310482
  310488      69  310473  310482  310500      69  310467  310473  310482      70
  310467  310512  310515       9  310467  310512  310518      10  310461  310467
  310473      41  310461  310467  310512      32  310551  310548  310554       1
  310548  310554  310560       3  310542  310539  310545      33  310530  310524
  310548      36  310530  310539  310542      37  310530  310539  310545      37
  310524  310530  310539      40  310524  310548  310551       9  310524  310548
  310554      10  310518  310524  310530      41  310518  310524  310548      32
  310584  310581  310587       1  310581  310587  310593       3  310566  310560
  310581      36  310560  310566  310575     107  310560  310581  310584       9
  310560  310581  310587      10  310554  310560  310566      41  310554  310560
  310581      32  310641  310638  310644       1  310638  310644  310650       3
  310614  310608  310626      42  310599  310593  310638      36  310599  310608
  310614      69  310599  310608  310626      69  310593  310599  310608      70
  310593  310638  310641       9  310593  310638  310644      10  310587  310593
  310599      41  310587  310593  310638      32  310683  310680  310686       1
  310680  310686  310689      91  310680  310686  310716       3  310662  310656
  310674      85  310656  310650  310680      44  310650  310656  310662      48
  310650  310656  310674      90  310650  310680  310683       9  310650  310680
  310686      10  310644  310650  310656      49  310644  310650  310680      32
  310725  310722  310728       1  310722  310728  310734       3  310716  310722
  310725       9  310716  310722  310728      10  310707  310716  310722       5
  310698  310707  310716      93  310689  310686  310716      95  310689  310698
  310707      96  310686  310689  310698      98  310686  310716  310707      56
  310686  310716  310722      32  310755  310752  310758       1  310752  310758
  310764       3  310740  310734  310752       5  310734  310752  310755       9
  310734  310752  310758      10  310728  310734  310740      56  310728  310734
  310752      32  310797  310794  310800       1  310794  310800  310806       3
  310782  310779  310785       1  310770  310764  310794      36  310770  310779
  310782      82  310770  310779  310785      83  310764  310770  310779     134
  310764  310794  310797       9  310764  310794  310800      10  310758  310764
  310770      41  310758  310764  310794      32  310842  310839  310845       1
  310839  310845  310851       3  310833  310830  310836      33  310821  310830
  310833      37  310821  310830  310836      37  310812  310806  310839      36
  310812  310821  310830     103  310806  310812  310821      79  310806  310839
  310842       9  310806  310839  310845      10  310800  310806  310812      41
  310800  310806  310839      32  310878  310875  310881       1  310875  310881
  310887       3  310869  310866  310872      33  310857  310851  310875      36
  310857  310866  310869      37  310857  310866  310872      37  310851  310857
  310866      40  310851  310875  310878       9  310851  310875  310881      10
  310845  310851  310857      41  310845  310851  310875      32  310929  310926
  310932       1  310926  310932  310938       3  310914  310911  310917       1
  310902  310911  310914      82  310902  310911  310917      83  310893  310887
  310926      36  310893  310902  310911      84  310887  310893  310902      79
  310887  310926  310929       9  310887  310926  310932      10  310881  310887
  310893      41  310881  310887  310926      32  310995  310992  310998       1
  310992  310998  311004       3  310962  310971  310980      22  310953  310962
  310971      23  310944  310938  310992      24  310944  310953  310962      23
  310938  310944  310953      28  310938  310992  310995       9  310938  310992
  310998      10  310932  310938  310944      31  310932  310938  310992      32
  311052  311049  311055       1  311049  311055  311061       3  311016  311010
  311028      69  311010  311004  311049      44  311010  311028  311037     101
  311004  311010  311016      48  311004  311010  311028     102  311004  311049
  311052       9  311004  311049  311055      10  310998  311004  311010      49
  310998  311004  311049      32  311073  311070  311076       1  311070  311076
  311082       3  311061  311070  311073       9  311061  311070  311076      10
  311055  311061  311070      32  311130  311127  311133       1  311127  311133
  311139       3  311094  311088  311106      69  311088  311082  311127      44
  311088  311106  311115     101  311082  311088  311094      48  311082  311088
  311106     102  311082  311127  311130       9  311082  311127  311133      10
  311076  311082  311088      49  311076  311082  311127      32  311175  311172
  311178       1  311172  311178  311184       3  311166  311163  311169      33
  311154  311163  311166      37  311154  311163  311169      37  311145  311139
  311172      36  311145  311154  311163     103  311139  311145  311154      79
  311139  311172  311175       9  311139  311172  311178      10  311133  311139
  311145      41  311133  311139  311172      32  311232  311229  311235       1
  311229  311235  311241       3  311196  311190  311208      69  311190  311184
  311229      44  311190  311208  311217     101  311184  311190  311196      48
  311184  311190  311208     102  311184  311229  311232       9  311184  311229
  311235      10  311178  311184  311190      49  311178  311184  311229      32
  311289  311286  311292       1  311286  311292  311298       3  311253  311247
  311265      69  311247  311241  311286      44  311247  311265  311274     101
  311241  311247  311253      48  311241  311247  311265     102  311241  311286
  311289       9  311241  311286  311292      10  311235  311241  311247      49
  311235  311241  311286      32  311355  311352  311358       1  311352  311358
  311364       3  311322  311331  311340      22  311313  311322  311331      23
  311304  311298  311352      24  311304  311313  311322      23  311298  311304
  311313      28  311298  311352  311355       9  311298  311352  311358      10
  311292  311298  311304      31  311292  311298  311352      32  311427  311424
  311430       1  311424  311430  311436       3  311406  311403  311415      59
  311397  311403  311406      59  311397  311403  311415      59  311388  311397
  311403      64  311379  311388  311397      66  311370  311364  311424      24
  311370  311379  311388      23  311364  311370  311379      28  311364  311424
  311427       9  311364  311424  311430      10  311358  311364  311370      31
  311358  311364  311424      32  311469  311466  311472       1  311466  311472
  311478       3  311448  311442  311460      85  311442  311436  311466      44
  311436  311442  311448      48  311436  311442  311460      90  311436  311466
  311469       9  311436  311466  311472      10  311430  311436  311442      49
  311430  311436  311466      32  311526  311523  311529       1  311523  311529
  311535       3  311499  311493  311511      42  311484  311478  311523      36
  311484  311493  311499      69  311484  311493  311511      69  311478  311484
  311493      70  311478  311523  311526       9  311478  311523  311529      10
  311472  311478  311484      41  311472  311478  311523      32  311592  311589
  311595       1  311589  311595  311601       3  311559  311568  311577      22
  311550  311559  311568      23  311541  311535  311589      24  311541  311550
  311559      23  311535  311541  311550      28  311535  311589  311592       9
  311535  311589  311595      10  311529  311535  311541      31  311529  311535
  311589      32  311649  311646  311652       1  311646  311652  311655      91
  311646  311652  311682       3  311613  311607  311625      69  311607  311601
  311646      44  311607  311625  311634     101  311601  311607  311613      48
  311601  311607  311625     102  311601  311646  311649       9  311601  311646
  311652      10  311595  311601  311607      49  311595  311601  311646      32
  311691  311688  311694       1  311688  311694  311700       3  311682  311688
  311691       9  311682  311688  311694      10  311673  311682  311688       5
  311664  311673  311682      93  311655  311652  311682      95  311655  311664
  311673      96  311652  311655  311664      98  311652  311682  311673      56
  311652  311682  311688      32  311721  311718  311724       1  311718  311724
  311730       3  311706  311700  311718       5  311700  311718  311721       9
  311700  311718  311724      10  311694  311700  311706      56  311694  311700
  311718      32  311772  311769  311775       1  311769  311775  311781       3
  311745  311754  311757      75  311736  311730  311769      36  311736  311745
  311754      78  311730  311736  311745      79  311730  311769  311772       9
  311730  311769  311775      10  311724  311730  311736      41  311724  311730
  311769      32  311814  311811  311817       1  311811  311817  311823       3
  311793  311787  311805      85  311787  311781  311811      44  311781  311787
  311793      48  311781  311787  311805      90  311781  311811  311814       9
  311781  311811  311817      10  311775  311781  311787      49  311775  311781
  311811      32  311871  311868  311874       1  311868  311874  311880       3
  311835  311829  311847      69  311829  311823  311868      44  311829  311847
  311856     101  311823  311829  311835      48  311823  311829  311847     102
  311823  311868  311871       9  311823  311868  311874      10  311817  311823
  311829      49  311817  311823  311868      32  311901  311898  311904       1
  311898  311904  311910       3  311886  311880  311898       5  311880  311898
  311901       9  311880  311898  311904      10  311874  311880  311886      56
  311874  311880  311898      32  311967  311964  311970       1  311964  311970
  311976       3  311934  311943  311952      22  311925  311934  311943      23
  311916  311910  311964      24  311916  311925  311934      23  311910  311916
  311925      28  311910  311964  311967       9  311910  311964  311970      10
  311904  311910  311916      31  311904  311910  311964      32  312009  312006
  312012       1  312006  312012  312018       3  311994  311991  311997       1
  311982  311976  312006      36  311982  311991  311994      82  311982  311991
  311997      83  311976  311982  311991     134  311976  312006  312009       9
  311976  312006  312012      10  311970  311976  311982      41  311970  311976
  312006      32  312039  312036  312042       1  312036  312042  312048       3
  312024  312018  312036       5  312018  312036  312039       9  312018  312036
  312042      10  312012  312018  312024      56  312012  312018  312036      32
  312060  312057  312063       1  312057  312063  312069       3  312048  312057
  312060       9  312048  312057  312063      10  312042  312048  312057      32
  312108  312105  312111       1  312105  312111  312117       3  312081  312075
  312093      42  312075  312069  312105      44  312069  312075  312081      48
  312069  312075  312093      48  312069  312105  312108       9  312069  312105
  312111      10  312063  312069  312075      49  312063  312069  312105      32
  312153  312150  312156       1  312150  312156  312162       3  312144  312141
  312147      33  312132  312141  312144      37  312132  312141  312147      37
  312123  312117  312150      36  312123  312132  312141     103  312117  312123
  312132      79  312117  312150  312153       9  312117  312150  312156      10
  312111  312117  312123      41  312111  312117  312150      32  312174  312171
  312177       1  312171  312177  312183       3  312162  312171  312174       9
  312162  312171  312177      10  312156  312162  312171      32  312207  312204
  312210       1  312204  312210  312216       3  312189  312183  312204      36
  312183  312189  312198     107  312183  312204  312207       9  312183  312204
  312210      10  312177  312183  312189      41  312177  312183  312204      32
  312264  312261  312267       1  312261  312267  312273       3  312237  312231
  312249      42  312222  312216  312261      36  312222  312231  312237      69
  312222  312231  312249      69  312216  312222  312231      70  312216  312261
  312264       9  312216  312261  312267      10  312210  312216  312222      41
  312210  312216  312261      32  312321  312318  312324       1  312318  312324
  312330       3  312285  312279  312297      69  312279  312273  312318      44
  312279  312297  312306     101  312273  312279  312285      48  312273  312279
  312297     102  312273  312318  312321       9  312273  312318  312324      10
  312267  312273  312279      49  312267  312273  312318      32  312369  312366
  312372       1  312366  312372  312378       3  312342  312336  312354      42
  312336  312330  312366      44  312330  312336  312342      48  312330  312336
  312354      48  312330  312366  312369       9  312330  312366  312372      10
  312324  312330  312336      49  312324  312330  312366      32  312414  312411
  312417       1  312411  312417  312423       3  312405  312402  312408      33
  312393  312402  312405      37  312393  312402  312408      37  312384  312378
  312411      36  312384  312393  312402     103  312378  312384  312393      79
  312378  312411  312414       9  312378  312411  312417      10  312372  312378
  312384      41  312372  312378  312411      32  312480  312477  312483       1
  312477  312483  312489       3  312447  312456  312465      22  312438  312447
  312456      23  312429  312423  312477      24  312429  312438  312447      23
  312423  312429  312438      28  312423  312477  312480       9  312423  312477
  312483      10  312417  312423  312429      31  312417  312423  312477      32
  312537  312534  312540       1  312534  312540  312546       3  312501  312495
  312513      69  312495  312489  312534      44  312495  312513  312522     101
  312489  312495  312501      48  312489  312495  312513     102  312489  312534
  312537       9  312489  312534  312540      10  312483  312489  312495      49
  312483  312489  312534      32  312588  312585  312591       1  312585  312591
  312597       3  312561  312570  312573      75  312552  312546  312585      36
  312552  312561  312570      78  312546  312552  312561      79  312546  312585
  312588       9  312546  312585  312591      10  312540  312546  312552      41
  312540  312546  312585      32  312639  312636  312642       1  312636  312642
  312648       3  312624  312621  312627       1  312612  312621  312624      82
  312612  312621  312627      83  312603  312597  312636      36  312603  312612
  312621      84  312597  312603  312612      79  312597  312636  312639       9
  312597  312636  312642      10  312591  312597  312603      41  312591  312597
  312636      32  312672  312669  312675       1  312669  312675  312681       3
  312654  312648  312669      36  312648  312654  312663     107  312648  312669
  312672       9  312648  312669  312675      10  312642  312648  312654      41
  312642  312648  312669      32  312705  312702  312708       1  312702  312708
  312714       3  312687  312681  312702      36  312681  312687  312696     107
  312681  312702  312705       9  312681  312702  312708      10  312675  312681
  312687      41  312675  312681  312702      32  312738  312735  312741       1
  312735  312741  312747       3  312720  312714  312735      36  312714  312720
  312729     107  312714  312735  312738       9  312714  312735  312741      10
  312708  312714  312720      41  312708  312714  312735      32  312783  312780
  312786       1  312780  312786  312792       3  312774  312771  312777      33
  312762  312771  312774      37  312762  312771  312777      37  312753  312747
  312780      36  312753  312762  312771     103  312747  312753  312762      79
  312747  312780  312783       9  312747  312780  312786      10  312741  312747
  312753      41  312741  312747  312780      32  312831  312828  312834       1
  312828  312834  312840       3  312804  312798  312816      42  312798  312792
  312828      44  312792  312798  312804      48  312792  312798  312816      48
  312792  312828  312831       9  312792  312828  312834      10  312786  312792
  312798      49  312786  312792  312828      32  312852  312849  312855       1
  312849  312855  312861       3  312840  312849  312852       9  312840  312849
  312855      10  312834  312840  312849      32  312915  312912  312918       1
  312912  312918  312924       3  312894  312891  312900     129  312891  312900
  312906     132  312885  312891  312894     129  312885  312891  312900     133
  312879  312876  312906      51  312879  312885  312891     132  312876  312879
  312885      51  312876  312906  312900      51  312867  312861  312912       5
  312867  312876  312879      53  312867  312876  312906      53  312861  312867
  312876      55  312861  312912  312915       9  312861  312912  312918      10
  312855  312861  312867      56  312855  312861  312912      32  312951  312948
  312954       1  312948  312954  312960       3  312942  312939  312945      33
  312930  312924  312948      36  312930  312939  312942      37  312930  312939
  312945      37  312924  312930  312939      40  312924  312948  312951       9
  312924  312948  312954      10  312918  312924  312930      41  312918  312924
  312948      32  312981  312978  312984       1  312978  312984  312990       3
  312966  312960  312978       5  312960  312978  312981       9  312960  312978
  312984      10  312954  312960  312966      56  312954  312960  312978      32
  313032  313029  313035       1  313029  313035  313041       3  313005  313014
  313017      75  312996  312990  313029      36  312996  313005  313014      78
  312990  312996  313005      79  312990  313029  313032       9  312990  313029
  313035      10  312984  312990  312996      41  312984  312990  313029      32
  313062  313059  313065       1  313059  313065  313071       3  313047  313041
  313059       5  313041  313059  313062       9  313041  313059  313065      10
  313035  313041  313047      56  313035  313041  313059      32  313083  313080
  313086       1  313080  313086  313092       3  313071  313080  313083       9
  313071  313080  313086      10  313065  313071  313080      32  313119  313116
  313122       1  313116  313122  313128       3  313110  313107  313113      33
  313098  313092  313116      36  313098  313107  313110      37  313098  313107
  313113      37  313092  313098  313107      40  313092  313116  313119       9
  313092  313116  313122      10  313086  313092  313098      41  313086  313092
  313116      32  313179  313176  313182       1  313176  313182  313188       3
  313158  313164  313170      51  313152  313158  313164      51  313146  313143
  313170      51  313146  313152  313158      51  313143  313146  313152      51
  313143  313170  313164      51  313134  313128  313176       5  313134  313143
  313146      53  313134  313143  313170      53  313128  313134  313143      55
  313128  313176  313179       9  313128  313176  313182      10  313122  313128
  313134      56  313122  313128  313176      32  313227  313224  313230       1
  313224  313230  313236       3  313200  313194  313212      42  313194  313188
  313224      44  313188  313194  313200      48  313188  313194  313212      48
  313188  313224  313227       9  313188  313224  313230      10  313182  313188
  313194      49  313182  313188  313224      32  313269  313266  313272       1
  313266  313272  313278       3  313254  313251  313257       1  313242  313236
  313266      36  313242  313251  313254      82  313242  313251  313257      83
  313236  313242  313251     134  313236  313266  313269       9  313236  313266
  313272      10  313230  313236  313242      41  313230  313236  313266      32
  313320  313317  313323       1  313317  313323  313329       3  313293  313302
  313305      75  313284  313278  313317      36  313284  313293  313302      78
  313278  313284  313293      79  313278  313317  313320       9  313278  313317
  313323      10  313272  313278  313284      41  313272  313278  313317      32
  313368  313365  313371       1  313365  313371  313377       3  313341  313335
  313353      42  313335  313329  313365      44  313329  313335  313341      48
  313329  313335  313353      48  313329  313365  313368       9  313329  313365
  313371      10  313323  313329  313335      49  313323  313329  313365      32
  313413  313410  313416       1  313410  313416  313422       3  313404  313401
  313407      33  313392  313401  313404      37  313392  313401  313407      37
  313383  313377  313410      36  313383  313392  313401     103  313377  313383
  313392      79  313377  313410  313413       9  313377  313410  313416      10
  313371  313377  313383      41  313371  313377  313410      32  313479  313476
  313482       1  313476  313482  313488       3  313446  313455  313464      22
  313437  313446  313455      23  313428  313422  313476      24  313428  313437
  313446      23  313422  313428  313437      28  313422  313476  313479       9
  313422  313476  313482      10  313416  313422  313428      31  313416  313422
  313476      32  313500  313497  313503       1  313497  313503  313509       3
  313488  313497  313500       9  313488  313497  313503      10  313482  313488
  313497      32  313557  313554  313560       1  313554  313560  313566       3
  313521  313515  313533      69  313515  313509  313554      44  313515  313533
  313542     101  313509  313515  313521      48  313509  313515  313533     102
  313509  313554  313557       9  313509  313554  313560      10  313503  313509
  313515      49  313503  313509  313554      32  313614  313611  313617       1
  313611  313617  313623       3  313578  313572  313590      69  313572  313566
  313611      44  313572  313590  313599     101  313566  313572  313578      48
  313566  313572  313590     102  313566  313611  313614       9  313566  313611
  313617      10  313560  313566  313572      49  313560  313566  313611      32
  313650  313647  313653       1  313647  313653  313656      91  313647  313653
  313683       3  313641  313638  313644      33  313629  313623  313647      36
  313629  313638  313641      37  313629  313638  313644      37  313623  313629
  313638      40  313623  313647  313650       9  313623  313647  313653      10
  313617  313623  313629      41  313617  313623  313647      32  313692  313689
  313695       1  313689  313695  313701       3  313683  313689  313692       9
  313683  313689  313695      10  313674  313683  313689       5  313665  313674
  313683      93  313656  313653  313683      95  313656  313665  313674      96
  313653  313656  313665      98  313653  313683  313674      56  313653  313683
  313689      32  313734  313731  313737       1  313731  313737  313743       3
  313713  313707  313725      85  313707  313701  313731      44  313701  313707
  313713      48  313701  313707  313725      90  313701  313731  313734       9
  313701  313731  313737      10  313695  313701  313707      49  313695  313701
  313731      32  313800  313797  313803       1  313797  313803  313809       3
  313767  313776  313785      22  313758  313767  313776      23  313749  313743
  313797      24  313749  313758  313767      23  313743  313749  313758      28
  313743  313797  313800       9  313743  313797  313803      10  313737  313743
  313749      31  313737  313743  313797      32  313848  313845  313851       1
  313845  313851  313857       3  313821  313815  313833      42  313815  313809
  313845      44  313809  313815  313821      48  313809  313815  313833      48
  313809  313845  313848       9  313809  313845  313851      10  313803  313809
  313815      49  313803  313809  313845      32  313896  313893  313899       1
  313893  313899  313905       3  313869  313863  313881      42  313863  313857
  313893      44  313857  313863  313869      48  313857  313863  313881      48
  313857  313893  313896       9  313857  313893  313899      10  313851  313857
  313863      49  313851  313857  313893      32  313968  313965  313971       1
  313965  313971  313977       3  313947  313944  313956      59  313938  313944
  313947      59  313938  313944  313956      59  313929  313938  313944      64
  313920  313929  313938      66  313911  313905  313965      24  313911  313920
  313929      23  313905  313911  313920      28  313905  313965  313968       9
  313905  313965  313971      10  313899  313905  313911      31  313899  313905
  313965      32  314010  314007  314013       1  314007  314013  314019       3
  313989  313983  314001      85  313983  313977  314007      44  313977  313983
  313989      48  313977  313983  314001      90  313977  314007  314010       9
  313977  314007  314013      10  313971  313977  313983      49  313971  313977
  314007      32  314040  314037  314043       1  314037  314043  314049       3
  314025  314019  314037       5  314019  314037  314040       9  314019  314037
  314043      10  314013  314019  314025      56  314013  314019  314037      32
  314097  314094  314100       1  314094  314100  314106       3  314070  314064
  314082      42  314055  314049  314094      36  314055  314064  314070      69
  314055  314064  314082      69  314049  314055  314064      70  314049  314094
  314097       9  314049  314094  314100      10  314043  314049  314055      41
  314043  314049  314094      32  314154  314151  314157       1  314151  314157
  314163       3  314127  314121  314139      42  314112  314106  314151      36
  314112  314121  314127      69  314112  314121  314139      69  314106  314112
  314121      70  314106  314151  314154       9  314106  314151  314157      10
  314100  314106  314112      41  314100  314106  314151      32  314190  314187
  314193       1  314187  314193  314199       3  314181  314178  314184      33
  314169  314163  314187      36  314169  314178  314181      37  314169  314178
  314184      37  314163  314169  314178      40  314163  314187  314190       9
  314163  314187  314193      10  314157  314163  314169      41  314157  314163
  314187      32  314220  314217  314223       1  314217  314223  314229       3
  314205  314199  314217       5  314199  314217  314220       9  314199  314217
  314223      10  314193  314199  314205      56  314193  314199  314217      32
  314250  314247  314253       1  314247  314253  314259       3  314235  314229
  314247       5  314229  314247  314250       9  314229  314247  314253      10
  314223  314229  314235      56  314223  314229  314247      32  314271  314268
  314274       1  314268  314274  314280       3  314259  314268  314271       9
  314259  314268  314274      10  314253  314259  314268      32  314319  314316
  314322       1  314316  314322  314328       3  314292  314286  314304      42
  314286  314280  314316      44  314280  314286  314292      48  314280  314286
  314304      48  314280  314316  314319       9  314280  314316  314322      10
  314274  314280  314286      49  314274  314280  314316      32  314349  314346
  314352       1  314346  314352  314358       3  314334  314328  314346       5
  314328  314346  314349       9  314328  314346  314352      10  314322  314328
  314334      56  314322  314328  314346      32  314382  314379  314385       1
  314379  314385  314391       3  314364  314358  314379      36  314358  314364
  314373     107  314358  314379  314382       9  314358  314379  314385      10
  314352  314358  314364      41  314352  314358  314379      32  314439  314436
  314442       1  314436  314442  314448       3  314412  314406  314424      42
  314397  314391  314436      36  314397  314406  314412      69  314397  314406
  314424      69  314391  314397  314406      70  314391  314436  314439       9
  314391  314436  314442      10  314385  314391  314397      41  314385  314391
  314436      32  314496  314493  314499       1  314493  314499  314505       3
  314469  314463  314481      42  314454  314448  314493      36  314454  314463
  314469      69  314454  314463  314481      69  314448  314454  314463      70
  314448  314493  314496       9  314448  314493  314499      10  314442  314448
  314454      41  314442  314448  314493      32  314538  314535  314541       1
  314535  314541  314547       3  314517  314511  314529      85  314511  314505
  314535      44  314505  314511  314517      48  314505  314511  314529      90
  314505  314535  314538       9  314505  314535  314541      10  314499  314505
  314511      49  314499  314505  314535      32  314580  314577  314583       1
  314577  314583  314589       3  314559  314553  314571      85  314553  314547
  314577      44  314547  314553  314559      48  314547  314553  314571      90
  314547  314577  314580       9  314547  314577  314583      10  314541  314547
  314553      49  314541  314547  314577      32  314610  314607  314613       1
  314607  314613  314619       3  314595  314589  314607       5  314589  314607
  314610       9  314589  314607  314613      10  314583  314589  314595      56
  314583  314589  314607      32  314655  314652  314658       1  314652  314658
  314664       3  314646  314643  314649      33  314634  314643  314646      37
  314634  314643  314649      37  314625  314619  314652      36  314625  314634
  314643     103  314619  314625  314634      79  314619  314652  314655       9
  314619  314652  314658      10  314613  314619  314625      41  314613  314619
  314652      32  314703  314700  314706       1  314700  314706  314712       3
  314676  314670  314688      42  314670  314664  314700      44  314664  314670
  314676      48  314664  314670  314688      48  314664  314700  314703       9
  314664  314700  314706      10  314658  314664  314670      49  314658  314664
  314700      32  314751  314748  314754       1  314748  314754  314760       3
  314724  314718  314736      42  314718  314712  314748      44  314712  314718
  314724      48  314712  314718  314736      48  314712  314748  314751       9
  314712  314748  314754      10  314706  314712  314718      49  314706  314712
  314748      32  314799  314796  314802       1  314796  314802  314808       3
  314772  314766  314784      42  314766  314760  314796      44  314760  314766
  314772      48  314760  314766  314784      48  314760  314796  314799       9
  314760  314796  314802      10  314754  314760  314766      49  314754  314760
  314796      32  314841  314838  314844       1  314838  314844  314850       3
  314820  314814  314832      85  314814  314808  314838      44  314808  314814
  314820      48  314808  314814  314832      90  314808  314838  314841       9
  314808  314838  314844      10  314802  314808  314814      49  314802  314808
  314838      32  314886  314883  314889       1  314883  314889  314895       3
  314877  314874  314880      33  314865  314874  314877      37  314865  314874
  314880      37  314856  314850  314883      36  314856  314865  314874     103
  314850  314856  314865      79  314850  314883  314886       9  314850  314883
  314889      10  314844  314850  314856      41  314844  314850  314883      32
  314943  314940  314946       1  314940  314946  314949      91  314940  314946
  314976       3  314907  314901  314919      69  314901  314895  314940      44
  314901  314919  314928     101  314895  314901  314907      48  314895  314901
  314919     102  314895  314940  314943       9  314895  314940  314946      10
  314889  314895  314901      49  314889  314895  314940      32  314985  314982
  314988       1  314982  314988  314994       3  314976  314982  314985       9
  314976  314982  314988      10  314967  314976  314982       5  314958  314967
  314976      93  314949  314946  314976      95  314949  314958  314967      96
  314946  314949  314958      98  314946  314976  314967      56  314946  314976
  314982      32  315051  315048  315054       1  315048  315054  315060       3
  315018  315027  315036      22  315009  315018  315027      23  315000  314994
  315048      24  315000  315009  315018      23  314994  315000  315009      28
  314994  315048  315051       9  314994  315048  315054      10  314988  314994
  315000      31  314988  314994  315048      32  315096  315093  315099     153
  315087  315084  315090      33  315075  315084  315087      37  315075  315084
  315090      37  315066  315060  315093      36  315066  315075  315084     103
  315060  315066  315075      79  315060  315093  315096     154  315060  315093
  315099     154  315054  315060  315066      41  315054  315060  315093      32
  315213  315207  315219     157  315207  315219  315225     157  315195  315201
  315204     159  315192  315195  315201     160  315183  315180  315192     161
  315180  315177  315204     162  315180  315192  315195     163  315177  315180
  315183     164  315177  315180  315192     165  315177  315204  315201     166
  315174  315177  315180     167  315174  315177  315204     168  315168  315165
  315204     170  315168  315174  315177     171  315165  315159  315219     172
  315165  315168  315174     174  315165  315204  315201     175  315165  315204
  315177     176  315159  315165  315168     179  315159  315165  315204     180
  315159  315219  315207      96  315159  315219  315225     157  315156  315150
  315207     181  315156  315159  315165     183  315156  315159  315219     181
  315150  315156  315159     185  315150  315207  315213     157  315150  315207
  315219      96  315141  315150  315156     181  315141  315150  315207      96
  315138  315141  315150     181  315135  315129  315138     186  315132  315129
  315135     187  315132  315129  315138     186  315129  315138  315141     188
  315126  315129  315132     186  315126  315129  315135     186  315126  315129
  315138     189  315123  315117  315126     186  315120  315117  315123     187
  315120  315117  315126     186  315117  315126  315129     190  315114  315117
  315120     186  315114  315117  315123     186  315114  315117  315126     189
  315111  315105  315114     191  315108  315105  315111     192  315108  315105
  315114     191  315105  315114  315117     190  315102  315105  315108     192
  315102  315105  315111     192  315102  315105  315114     191  315270  315267
  315273       1  315267  315273  315279       3  315255  315249  315267       5
  315249  315267  315270       9  315249  315267  315273      10  315237  315249
  315255      14  315237  315249  315267      15  315336  315333  315339       1
  315333  315339  315345       3  315303  315312  315321      22  315294  315303
  315312      23  315285  315279  315333      24  315285  315294  315303      23
  315279  315285  315294      28  315279  315333  315336       9  315279  315333
  315339      10  315273  315279  315285      31  315273  315279  315333      32
  315372  315369  315375       1  315369  315375  315381       3  315363  315360
  315366      33  315351  315345  315369      36  315351  315360  315363      37
  315351  315360  315366      37  315345  315351  315360      40  315345  315369
  315372       9  315345  315369  315375      10  315339  315345  315351      41
  315339  315345  315369      32  315420  315417  315423       1  315417  315423
  315429       3  315393  315387  315405      42  315387  315381  315417      44
  315381  315387  315393      48  315381  315387  315405      48  315381  315417
  315420       9  315381  315417  315423      10  315375  315381  315387      49
  315375  315381  315417      32  315486  315483  315489       1  315483  315489
  315495       3  315453  315462  315471      22  315444  315453  315462      23
  315435  315429  315483      24  315435  315444  315453      23  315429  315435
  315444      28  315429  315483  315486       9  315429  315483  315489      10
  315423  315429  315435      31  315423  315429  315483      32  315546  315543
  315549       1  315543  315549  315555       3  315525  315531  315537      51
  315519  315525  315531      51  315513  315510  315537      51  315513  315519
  315525      51  315510  315513  315519      51  315510  315537  315531      51
  315501  315495  315543       5  315501  315510  315513      53  315501  315510
  315537      53  315495  315501  315510      55  315495  315543  315546       9
  315495  315543  315549      10  315489  315495  315501      56  315489  315495
  315543      32  315567  315564  315570       1  315564  315570  315576       3
  315555  315564  315567       9  315555  315564  315570      10  315549  315555
  315564      32  315597  315594  315600       1  315594  315600  315606       3
  315582  315576  315594       5  315576  315594  315597       9  315576  315594
  315600      10  315570  315576  315582      56  315570  315576  315594      32
  315633  315630  315636       1  315630  315636  315642       3  315624  315621
  315627      33  315612  315606  315630      36  315612  315621  315624      37
  315612  315621  315627      37  315606  315612  315621      40  315606  315630
  315633       9  315606  315630  315636      10  315600  315606  315612      41
  315600  315606  315630      32  315663  315660  315666       1  315660  315666
  315672       3  315648  315642  315660       5  315642  315660  315663       9
  315642  315660  315666      10  315636  315642  315648      56  315636  315642
  315660      32  315735  315732  315738       1  315732  315738  315744       3
  315714  315711  315723      59  315705  315711  315714      59  315705  315711
  315723      59  315696  315705  315711      64  315687  315696  315705      66
  315678  315672  315732      24  315678  315687  315696      23  315672  315678
  315687      28  315672  315732  315735       9  315672  315732  315738      10
  315666  315672  315678      31  315666  315672  315732      32  315765  315762
  315768       1  315762  315768  315774       3  315750  315744  315762       5
  315744  315762  315765       9  315744  315762  315768      10  315738  315744
  315750      56  315738  315744  315762      32  315822  315819  315825       1
  315819  315825  315831       3  315795  315789  315807      42  315780  315774
  315819      36  315780  315789  315795      69  315780  315789  315807      69
  315774  315780  315789      70  315774  315819  315822       9  315774  315819
  315825      10  315768  315774  315780      41  315768  315774  315819      32
  315873  315870  315876       1  315870  315876  315882       3  315846  315855
  315858      75  315837  315831  315870      36  315837  315846  315855      78
  315831  315837  315846      79  315831  315870  315873       9  315831  315870
  315876      10  315825  315831  315837      41  315825  315831  315870      32
  315930  315927  315933       1  315927  315933  315939       3  315903  315897
  315915      42  315888  315882  315927      36  315888  315897  315903      69
  315888  315897  315915      69  315882  315888  315897      70  315882  315927
  315930       9  315882  315927  315933      10  315876  315882  315888      41
  315876  315882  315927      32  315981  315978  315984       1  315978  315984
  315990       3  315966  315963  315969       1  315954  315963  315966      82
  315954  315963  315969      83  315945  315939  315978      36  315945  315954
  315963      84  315939  315945  315954      79  315939  315978  315981       9
  315939  315978  315984      10  315933  315939  315945      41  315933  315939
  315978      32  316002  315999  316005       1  315999  316005  316011       3
  315990  315999  316002       9  315990  315999  316005      10  315984  315990
  315999      32  316050  316047  316053       1  316047  316053  316059       3
  316023  316017  316035      42  316017  316011  316047      44  316011  316017
  316023      48  316011  316017  316035      48  316011  316047  316050       9
  316011  316047  316053      10  316005  316011  316017      49  316005  316011
  316047      32  316086  316083  316089       1  316083  316089  316095       3
  316077  316074  316080      33  316065  316059  316083      36  316065  316074
  316077      37  316065  316074  316080      37  316059  316065  316074      40
  316059  316083  316086       9  316059  316083  316089      10  316053  316059
  316065      41  316053  316059  316083      32  316143  316140  316146       1
  316140  316146  316152       3  316116  316110  316128      42  316101  316095
  316140      36  316101  316110  316116      69  316101  316110  316128      69
  316095  316101  316110      70  316095  316140  316143       9  316095  316140
  316146      10  316089  316095  316101      41  316089  316095  316140      32
  316200  316197  316203       1  316197  316203  316209       3  316173  316167
  316185      42  316158  316152  316197      36  316158  316167  316173      69
  316158  316167  316185      69  316152  316158  316167      70  316152  316197
  316200       9  316152  316197  316203      10  316146  316152  316158      41
  316146  316152  316197      32  316230  316227  316233       1  316227  316233
  316239       3  316215  316209  316227       5  316209  316227  316230       9
  316209  316227  316233      10  316203  316209  316215      56  316203  316209
  316227      32  316266  316263  316269       1  316263  316269  316275       3
  316257  316254  316260      33  316245  316239  316263      36  316245  316254
  316257      37  316245  316254  316260      37  316239  316245  316254      40
  316239  316263  316266       9  316239  316263  316269      10  316233  316239
  316245      41  316233  316239  316263      32  316296  316293  316299       1
  316293  316299  316305       3  316281  316275  316293       5  316275  316293
  316296       9  316275  316293  316299      10  316269  316275  316281      56
  316269  316275  316293      32  316344  316341  316347       1  316341  316347
  316353       3  316317  316311  316329      42  316311  316305  316341      44
  316305  316311  316317      48  316305  316311  316329      48  316305  316341
  316344       9  316305  316341  316347      10  316299  316305  316311      49
  316299  316305  316341      32  316374  316371  316377       1  316371  316377
  316383       3  316359  316353  316371       5  316353  316371  316374       9
  316353  316371  316377      10  316347  316353  316359      56  316347  316353
  316371      32  316422  316419  316425       1  316419  316425  316431       3
  316395  316389  316407      42  316389  316383  316419      44  316383  316389
  316395      48  316383  316389  316407      48  316383  316419  316422       9
  316383  316419  316425      10  316377  316383  316389      49  316377  316383
  316419      32  316464  316461  316467       1  316461  316467  316473       3
  316443  316437  316455      85  316437  316431  316461      44  316431  316437
  316443      48  316431  316437  316455      90  316431  316461  316464       9
  316431  316461  316467      10  316425  316431  316437      49  316425  316431
  316461      32  316515  316512  316518       1  316512  316518  316524       3
  316488  316497  316500      75  316479  316473  316512      36  316479  316488
  316497      78  316473  316479  316488      79  316473  316512  316515       9
  316473  316512  316518      10  316467  316473  316479      41  316467  316473
  316512      32  316536  316533  316539       1  316533  316539  316542      91
  316533  316539  316569       3  316524  316533  316536       9  316524  316533
  316539      10  316518  316524  316533      32  316578  316575  316581       1
  316575  316581  316587       3  316569  316575  316578       9  316569  316575
  316581      10  316560  316569  316575       5  316551  316560  316569      93
  316542  316539  316569      95  316542  316551  316560      96  316539  316542
  316551      98  316539  316569  316560      56  316539  316569  316575      32
  316644  316641  316647       1  316641  316647  316653       3  316611  316620
  316629      22  316602  316611  316620      23  316593  316587  316641      24
  316593  316602  316611      23  316587  316593  316602      28  316587  316641
  316644       9  316587  316641  316647      10  316581  316587  316593      31
  316581  316587  316641      32  316665  316662  316668       1  316662  316668
  316674       3  316653  316662  316665       9  316653  316662  316668      10
  316647  316653  316662      32  316737  316734  316740       1  316734  316740
  316746       3  316716  316713  316725      59  316707  316713  316716      59
  316707  316713  316725      59  316698  316707  316713      64  316689  316698
  316707      66  316680  316674  316734      24  316680  316689  316698      23
  316674  316680  316689      28  316674  316734  316737       9  316674  316734
  316740      10  316668  316674  316680      31  316668  316674  316734      32
  316779  316776  316782       1  316776  316782  316788       3  316758  316752
  316770      85  316752  316746  316776      44  316746  316752  316758      48
  316746  316752  316770      90  316746  316776  316779       9  316746  316776
  316782      10  316740  316746  316752      49  316740  316746  316776      32
  316827  316824  316830       1  316824  316830  316836       3  316800  316794
  316812      42  316794  316788  316824      44  316788  316794  316800      48
  316788  316794  316812      48  316788  316824  316827       9  316788  316824
  316830      10  316782  316788  316794      49  316782  316788  316824      32
  316884  316881  316887       1  316881  316887  316893       3  316848  316842
  316860      69  316842  316836  316881      44  316842  316860  316869     101
  316836  316842  316848      48  316836  316842  316860     102  316836  316881
  316884       9  316836  316881  316887      10  316830  316836  316842      49
  316830  316836  316881      32  316941  316938  316944       1  316938  316944
  316950       3  316905  316899  316917      69  316899  316893  316938      44
  316899  316917  316926     101  316893  316899  316905      48  316893  316899
  316917     102  316893  316938  316941       9  316893  316938  316944      10
  316887  316893  316899      49  316887  316893  316938      32  316986  316983
  316989       1  316983  316989  316995       3  316977  316974  316980      33
  316965  316974  316977      37  316965  316974  316980      37  316956  316950
  316983      36  316956  316965  316974     103  316950  316956  316965      79
  316950  316983  316986       9  316950  316983  316989      10  316944  316950
  316956      41  316944  316950  316983      32  317037  317034  317040       1
  317034  317040  317046       3  317022  317019  317025       1  317010  317019
  317022      82  317010  317019  317025      83  317001  316995  317034      36
  317001  317010  317019      84  316995  317001  317010      79  316995  317034
  317037       9  316995  317034  317040      10  316989  316995  317001      41
  316989  316995  317034      32  317070  317067  317073       1  317067  317073
  317079       3  317052  317046  317067      36  317046  317052  317061     107
  317046  317067  317070       9  317046  317067  317073      10  317040  317046
  317052      41  317040  317046  317067      32  317142  317139  317145       1
  317139  317145  317151       3  317124  317130  317136     109  317118  317124
  317130      51  317112  317109  317136     110  317112  317118  317124      51
  317109  317112  317118     112  317109  317136  317130     113  317103  317109
  317112     115  317103  317109  317136     116  317097  317094  317136     118
  317097  317103  317109     120  317094  317097  317103     122  317094  317136
  317109     123  317094  317136  317130     124  317085  317079  317139       5
  317085  317094  317097     126  317085  317094  317136     127  317079  317085
  317094     128  317079  317139  317142       9  317079  317139  317145      10
  317073  317079  317085      56  317073  317079  317139      32  317163  317160
  317166       1  317160  317166  317172       3  317151  317160  317163       9
  317151  317160  317166      10  317145  317151  317160      32  317196  317193
  317199       1  317193  317199  317202      91  317193  317199  317229       3
  317178  317172  317193      36  317172  317178  317187     107  317172  317193
  317196       9  317172  317193  317199      10  317166  317172  317178      41
  317166  317172  317193      32  317238  317235  317241       1  317235  317241
  317247       3  317229  317235  317238       9  317229  317235  317241      10
  317220  317229  317235       5  317211  317220  317229      93  317202  317199
  317229      95  317202  317211  317220      96  317199  317202  317211      98
  317199  317229  317220      56  317199  317229  317235      32  317304  317301
  317307       1  317301  317307  317313       3  317271  317280  317289      22
  317262  317271  317280      23  317253  317247  317301      24  317253  317262
  317271      23  317247  317253  317262      28  317247  317301  317304       9
  317247  317301  317307      10  317241  317247  317253      31  317241  317247
  317301      32  317352  317349  317355       1  317349  317355  317361       3
  317325  317319  317337      42  317319  317313  317349      44  317313  317319
  317325      48  317313  317319  317337      48  317313  317349  317352       9
  317313  317349  317355      10  317307  317313  317319      49  317307  317313
  317349      32  317394  317391  317397       1  317391  317397  317403       3
  317373  317367  317385      85  317367  317361  317391      44  317361  317367
  317373      48  317361  317367  317385      90  317361  317391  317394       9
  317361  317391  317397      10  317355  317361  317367      49  317355  317361
  317391      32  317460  317457  317463       1  317457  317463  317469       3
  317427  317436  317445      22  317418  317427  317436      23  317409  317403
  317457      24  317409  317418  317427      23  317403  317409  317418      28
  317403  317457  317460       9  317403  317457  317463      10  317397  317403
  317409      31  317397  317403  317457      32  317496  317493  317499       1
  317493  317499  317505       3  317487  317484  317490      33  317475  317469
  317493      36  317475  317484  317487      37  317475  317484  317490      37
  317469  317475  317484      40  317469  317493  317496       9  317469  317493
  317499      10  317463  317469  317475      41  317463  317469  317493      32
  317517  317514  317520       1  317514  317520  317526       3  317505  317514
  317517       9  317505  317514  317520      10  317499  317505  317514      32
  317565  317562  317568       1  317562  317568  317574       3  317538  317532
  317550      42  317532  317526  317562      44  317526  317532  317538      48
  317526  317532  317550      48  317526  317562  317565       9  317526  317562
  317568      10  317520  317526  317532      49  317520  317526  317562      32
  317607  317604  317610       1  317604  317610  317616       3  317586  317580
  317598      85  317580  317574  317604      44  317574  317580  317586      48
  317574  317580  317598      90  317574  317604  317607       9  317574  317604
  317610      10  317568  317574  317580      49  317568  317574  317604      32
  317655  317652  317658       1  317652  317658  317664       3  317628  317622
  317640      42  317622  317616  317652      44  317616  317622  317628      48
  317616  317622  317640      48  317616  317652  317655       9  317616  317652
  317658      10  317610  317616  317622      49  317610  317616  317652      32
  317685  317682  317688       1  317682  317688  317694       3  317670  317664
  317682       5  317664  317682  317685       9  317664  317682  317688      10
  317658  317664  317670      56  317658  317664  317682      32  317751  317748
  317754       1  317748  317754  317760       3  317718  317727  317736      22
  317709  317718  317727      23  317700  317694  317748      24  317700  317709
  317718      23  317694  317700  317709      28  317694  317748  317751       9
  317694  317748  317754      10  317688  317694  317700      31  317688  317694
  317748      32  317784  317781  317787       1  317781  317787  317793       3
  317766  317760  317781      36  317760  317766  317775     107  317760  317781
  317784       9  317760  317781  317787      10  317754  317760  317766      41
  317754  317760  317781      32  317841  317838  317844       1  317838  317844
  317850       3  317805  317799  317817      69  317799  317793  317838      44
  317799  317817  317826     101  317793  317799  317805      48  317793  317799
  317817     102  317793  317838  317841       9  317793  317838  317844      10
  317787  317793  317799      49  317787  317793  317838      32  317877  317874
  317880       1  317874  317880  317886       3  317868  317865  317871      33
  317856  317850  317874      36  317856  317865  317868      37  317856  317865
  317871      37  317850  317856  317865      40  317850  317874  317877       9
  317850  317874  317880      10  317844  317850  317856      41  317844  317850
  317874      32  317934  317931  317937       1  317931  317937  317943       3
  317907  317901  317919      42  317892  317886  317931      36  317892  317901
  317907      69  317892  317901  317919      69  317886  317892  317901      70
  317886  317931  317934       9  317886  317931  317937      10  317880  317886
  317892      41  317880  317886  317931      32  318000  317997  318003       1
  317997  318003  318009       3  317967  317976  317985      22  317958  317967
  317976      23  317949  317943  317997      24  317949  317958  317967      23
  317943  317949  317958      28  317943  317997  318000       9  317943  317997
  318003      10  317937  317943  317949      31  317937  317943  317997      32
  318036  318033  318039       1  318033  318039  318045       3  318027  318024
  318030      33  318015  318009  318033      36  318015  318024  318027      37
  318015  318024  318030      37  318009  318015  318024      40  318009  318033
  318036       9  318009  318033  318039      10  318003  318009  318015      41
  318003  318009  318033      32  318102  318099  318105       1  318099  318105
  318111       3  318069  318078  318087      22  318060  318069  318078      23
  318051  318045  318099      24  318051  318060  318069      23  318045  318051
  318060      28  318045  318099  318102       9  318045  318099  318105      10
  318039  318045  318051      31  318039  318045  318099      32  318165  318162
  318168       1  318162  318168  318174       3  318144  318141  318150     129
  318141  318150  318156     132  318135  318141  318144     129  318135  318141
  318150     133  318129  318126  318156      51  318129  318135  318141     132
  318126  318129  318135      51  318126  318156  318150      51  318117  318111
  318162       5  318117  318126  318129      53  318117  318126  318156      53
  318111  318117  318126      55  318111  318162  318165       9  318111  318162
  318168      10  318105  318111  318117      56  318105  318111  318162      32
  318231  318228  318234       1  318228  318234  318240       3  318198  318207
  318216      22  318189  318198  318207      23  318180  318174  318228      24
  318180  318189  318198      23  318174  318180  318189      28  318174  318228
  318231       9  318174  318228  318234      10  318168  318174  318180      31
  318168  318174  318228      32  318273  318270  318276       1  318270  318276
  318282       3  318258  318255  318261       1  318246  318240  318270      36
  318246  318255  318258      82  318246  318255  318261      83  318240  318246
  318255     134  318240  318270  318273       9  318240  318270  318276      10
  318234  318240  318246      41  318234  318240  318270      32  318330  318327
  318333       1  318327  318333  318339       3  318294  318288  318306      69
  318288  318282  318327      44  318288  318306  318315     101  318282  318288
  318294      48  318282  318288  318306     102  318282  318327  318330       9
  318282  318327  318333      10  318276  318282  318288      49  318276  318282
  318327      32  318351  318348  318354       1  318348  318354  318360       3
  318339  318348  318351       9  318339  318348  318354      10  318333  318339
  318348      32  318381  318378  318384       1  318378  318384  318390       3
  318366  318360  318378       5  318360  318378  318381       9  318360  318378
  318384      10  318354  318360  318366      56  318354  318360  318378      32
  318447  318444  318450       1  318444  318450  318456       3  318414  318423
  318432      22  318405  318414  318423      23  318396  318390  318444      24
  318396  318405  318414      23  318390  318396  318405      28  318390  318444
  318447       9  318390  318444  318450      10  318384  318390  318396      31
  318384  318390  318444      32  318504  318501  318507       1  318501  318507
  318513       3  318477  318471  318489      42  318462  318456  318501      36
  318462  318471  318477      69  318462  318471  318489      69  318456  318462
  318471      70  318456  318501  318504       9  318456  318501  318507      10
  318450  318456  318462      41  318450  318456  318501      32  318561  318558
  318564       1  318558  318564  318570       3  318525  318519  318537      69
  318519  318513  318558      44  318519  318537  318546     101  318513  318519
  318525      48  318513  318519  318537     102  318513  318558  318561       9
  318513  318558  318564      10  318507  318513  318519      49  318507  318513
  318558      32  318612  318609  318615       1  318609  318615  318621       3
  318597  318594  318600       1  318585  318594  318597      82  318585  318594
  318600      83  318576  318570  318609      36  318576  318585  318594      84
  318570  318576  318585      79  318570  318609  318612       9  318570  318609
  318615      10  318564  318570  318576      41  318564  318570  318609      32
  318648  318645  318651       1  318645  318651  318657       3  318639  318636
  318642      33  318627  318621  318645      36  318627  318636  318639      37
  318627  318636  318642      37  318621  318627  318636      40  318621  318645
  318648       9  318621  318645  318651      10  318615  318621  318627      41
  318615  318621  318645      32  318696  318693  318699       1  318693  318699
  318705       3  318669  318663  318681      42  318663  318657  318693      44
  318657  318663  318669      48  318657  318663  318681      48  318657  318693
  318696       9  318657  318693  318699      10  318651  318657  318663      49
  318651  318657  318693      32  318726  318723  318729       1  318723  318729
  318735       3  318711  318705  318723       5  318705  318723  318726       9
  318705  318723  318729      10  318699  318705  318711      56  318699  318705
  318723      32  318768  318765  318771       1  318765  318771  318777       3
  318753  318750  318756       1  318741  318735  318765      36  318741  318750
  318753      82  318741  318750  318756      83  318735  318741  318750     134
  318735  318765  318768       9  318735  318765  318771      10  318729  318735
  318741      41  318729  318735  318765      32  318810  318807  318813       1
  318807  318813  318819       3  318795  318792  318798       1  318783  318777
  318807      36  318783  318792  318795      82  318783  318792  318798      83
  318777  318783  318792     134  318777  318807  318810       9  318777  318807
  318813      10  318771  318777  318783      41  318771  318777  318807      32
  318852  318849  318855       1  318849  318855  318861       3  318831  318825
  318843      85  318825  318819  318849      44  318819  318825  318831      48
  318819  318825  318843      90  318819  318849  318852       9  318819  318849
  318855      10  318813  318819  318825      49  318813  318819  318849      32
  318894  318891  318897       1  318891  318897  318903       3  318879  318876
  318882       1  318867  318861  318891      36  318867  318876  318879      82
  318867  318876  318882      83  318861  318867  318876     134  318861  318891
  318894       9  318861  318891  318897      10  318855  318861  318867      41
  318855  318861  318891      32  318939  318936  318942       1  318936  318942
  318948       3  318930  318927  318933      33  318918  318927  318930      37
  318918  318927  318933      37  318909  318903  318936      36  318909  318918
  318927     103  318903  318909  318918      79  318903  318936  318939       9
  318903  318936  318942      10  318897  318903  318909      41  318897  318903
  318936      32  318984  318981  318987       1  318981  318987  318993       3
  318975  318972  318978      33  318963  318972  318975      37  318963  318972
  318978      37  318954  318948  318981      36  318954  318963  318972     103
  318948  318954  318963      79  318948  318981  318984       9  318948  318981
  318987      10  318942  318948  318954      41  318942  318948  318981      32
  319014  319011  319017       1  319011  319017  319023       3  318999  318993
  319011       5  318993  319011  319014       9  318993  319011  319017      10
  318987  318993  318999      56  318987  318993  319011      32  319035  319032
  319038       1  319032  319038  319044       3  319023  319032  319035       9
  319023  319032  319038      10  319017  319023  319032      32  319071  319068
  319074       1  319068  319074  319080       3  319062  319059  319065      33
  319050  319044  319068      36  319050  319059  319062      37  319050  319059
  319065      37  319044  319050  319059      40  319044  319068  319071       9
  319044  319068  319074      10  319038  319044  319050      41  319038  319044
  319068      32  319092  319089  319095       1  319089  319095  319101       3
  319080  319089  319092       9  319080  319089  319095      10  319074  319080
  319089      32  319134  319131  319137       1  319131  319137  319143       3
  319113  319107  319125      85  319107  319101  319131      44  319101  319107
  319113      48  319101  319107  319125      90  319101  319131  319134       9
  319101  319131  319137      10  319095  319101  319107      49  319095  319101
  319131      32  319176  319173  319179       1  319173  319179  319185       3
  319155  319149  319167      85  319149  319143  319173      44  319143  319149
  319155      48  319143  319149  319167      90  319143  319173  319176       9
  319143  319173  319179      10  319137  319143  319149      49  319137  319143
  319173      32  319218  319215  319221       1  319215  319221  319227       3
  319197  319191  319209      85  319191  319185  319215      44  319185  319191
  319197      48  319185  319191  319209      90  319185  319215  319218       9
  319185  319215  319221      10  319179  319185  319191      49  319179  319185
  319215      32  319248  319245  319251       1  319245  319251  319257       3
  319233  319227  319245       5  319227  319245  319248       9  319227  319245
  319251      10  319221  319227  319233      56  319221  319227  319245      32
  319290  319287  319293       1  319287  319293  319299       3  319269  319263
  319281      85  319263  319257  319287      44  319257  319263  319269      48
  319257  319263  319281      90  319257  319287  319290       9  319257  319287
  319293      10  319251  319257  319263      49  319251  319257  319287      32
  319338  319335  319341       1  319335  319341  319347       3  319311  319305
  319323      42  319305  319299  319335      44  319299  319305  319311      48
  319299  319305  319323      48  319299  319335  319338       9  319299  319335
  319341      10  319293  319299  319305      49  319293  319299  319335      32
  319395  319392  319398       1  319392  319398  319404       3  319368  319362
  319380      42  319353  319347  319392      36  319353  319362  319368      69
  319353  319362  319380      69  319347  319353  319362      70  319347  319392
  319395       9  319347  319392  319398      10  319341  319347  319353      41
  319341  319347  319392      32  319425  319422  319428       1  319422  319428
  319434       3  319410  319404  319422       5  319404  319422  319425       9
  319404  319422  319428      10  319398  319404  319410      56  319398  319404
  319422      32  319497  319494  319500       1  319494  319500  319506       3
  319476  319473  319485      59  319467  319473  319476      59  319467  319473
  319485      59  319458  319467  319473      64  319449  319458  319467      66
  319440  319434  319494      24  319440  319449  319458      23  319434  319440
  319449      28  319434  319494  319497       9  319434  319494  319500      10
  319428  319434  319440      31  319428  319434  319494      32  319530  319527
  319533       1  319527  319533  319539       3  319512  319506  319527      36
  319506  319512  319521     107  319506  319527  319530       9  319506  319527
  319533      10  319500  319506  319512      41  319500  319506  319527      32
  319587  319584  319590       1  319584  319590  319596       3  319551  319545
  319563      69  319545  319539  319584      44  319545  319563  319572     101
  319539  319545  319551      48  319539  319545  319563     102  319539  319584
  319587       9  319539  319584  319590      10  319533  319539  319545      49
  319533  319539  319584      32  319617  319614  319620       1  319614  319620
  319626       3  319602  319596  319614       5  319596  319614  319617       9
  319596  319614  319620      10  319590  319596  319602      56  319590  319596
  319614      32  319683  319680  319686       1  319680  319686  319692       3
  319650  319659  319668      22  319641  319650  319659      23  319632  319626
  319680      24  319632  319641  319650      23  319626  319632  319641      28
  319626  319680  319683       9  319626  319680  319686      10  319620  319626
  319632      31  319620  319626  319680      32  319728  319725  319731       1
  319725  319731  319737       3  319719  319716  319722      33  319707  319716
  319719      37  319707  319716  319722      37  319698  319692  319725      36
  319698  319707  319716     103  319692  319698  319707      79  319692  319725
  319728       9  319692  319725  319731      10  319686  319692  319698      41
  319686  319692  319725      32  319749  319746  319752       1  319746  319752
  319758       3  319737  319746  319749       9  319737  319746  319752      10
  319731  319737  319746      32  319809  319806  319812       1  319806  319812
  319818       3  319788  319794  319800      51  319782  319788  319794      51
  319776  319773  319800      51  319776  319782  319788      51  319773  319776
  319782      51  319773  319800  319794      51  319764  319758  319806       5
  319764  319773  319776      53  319764  319773  319800      53  319758  319764
  319773      55  319758  319806  319809       9  319758  319806  319812      10
  319752  319758  319764      56  319752  319758  319806      32  319854  319851
  319857       1  319851  319857  319863       3  319845  319842  319848      33
  319833  319842  319845      37  319833  319842  319848      37  319824  319818
  319851      36  319824  319833  319842     103  319818  319824  319833      79
  319818  319851  319854       9  319818  319851  319857      10  319812  319818
  319824      41  319812  319818  319851      32  319920  319917  319923       1
  319917  319923  319929       3  319887  319896  319905      22  319878  319887
  319896      23  319869  319863  319917      24  319869  319878  319887      23
  319863  319869  319878      28  319863  319917  319920       9  319863  319917
  319923      10  319857  319863  319869      31  319857  319863  319917      32
  319977  319974  319980       1  319974  319980  319986       3  319941  319935
  319953      69  319935  319929  319974      44  319935  319953  319962     101
  319929  319935  319941      48  319929  319935  319953     102  319929  319974
  319977       9  319929  319974  319980      10  319923  319929  319935      49
  319923  319929  319974      32  320010  320007  320013       1  320007  320013
  320019       3  319992  319986  320007      36  319986  319992  320001     107
  319986  320007  320010       9  319986  320007  320013      10  319980  319986
  319992      41  319980  319986  320007      32  320076  320073  320079       1
  320073  320079  320085       3  320043  320052  320061      22  320034  320043
  320052      23  320025  320019  320073      24  320025  320034  320043      23
  320019  320025  320034      28  320019  320073  320076       9  320019  320073
  320079      10  320013  320019  320025      31  320013  320019  320073      32
  320097  320094  320100       1  320094  320100  320106       3  320085  320094
  320097       9  320085  320094  320100      10  320079  320085  320094      32
  320127  320124  320130       1  320124  320130  320136       3  320112  320106
  320124       5  320106  320124  320127       9  320106  320124  320130      10
  320100  320106  320112      56  320100  320106  320124      32  320169  320166
  320172       1  320166  320172  320175      91  320166  320172  320202       3
  320154  320151  320157       1  320142  320136  320166      36  320142  320151
  320154      82  320142  320151  320157      83  320136  320142  320151     134
  320136  320166  320169       9  320136  320166  320172      10  320130  320136
  320142      41  320130  320136  320166      32  320211  320208  320214       1
  320208  320214  320220       3  320202  320208  320211       9  320202  320208
  320214      10  320193  320202  320208       5  320184  320193  320202      93
  320175  320172  320202      95  320175  320184  320193      96  320172  320175
  320184      98  320172  320202  320193      56  320172  320202  320208      32
  320259  320256  320262       1  320256  320262  320268       3  320232  320226
  320244      42  320226  320220  320256      44  320220  320226  320232      48
  320220  320226  320244      48  320220  320256  320259       9  320220  320256
  320262      10  320214  320220  320226      49  320214  320220  320256      32
  320304  320301  320307       1  320301  320307  320313       3  320295  320292
  320298      33  320283  320292  320295      37  320283  320292  320298      37
  320274  320268  320301      36  320274  320283  320292     103  320268  320274
  320283      79  320268  320301  320304       9  320268  320301  320307      10
  320262  320268  320274      41  320262  320268  320301      32  320361  320358
  320364       1  320358  320364  320370       3  320325  320319  320337      69
  320319  320313  320358      44  320319  320337  320346     101  320313  320319
  320325      48  320313  320319  320337     102  320313  320358  320361       9
  320313  320358  320364      10  320307  320313  320319      49  320307  320313
  320358      32  320433  320430  320436       1  320430  320436  320442       3
  320412  320409  320421      59  320403  320409  320412      59  320403  320409
  320421      59  320394  320403  320409      64  320385  320394  320403      66
  320376  320370  320430      24  320376  320385  320394      23  320370  320376
  320385      28  320370  320430  320433       9  320370  320430  320436      10
  320364  320370  320376      31  320364  320370  320430      32  320505  320502
  320508       1  320502  320508  320514       3  320484  320481  320493      59
  320475  320481  320484      59  320475  320481  320493      59  320466  320475
  320481      64  320457  320466  320475      66  320448  320442  320502      24
  320448  320457  320466      23  320442  320448  320457      28  320442  320502
  320505       9  320442  320502  320508      10  320436  320442  320448      31
  320436  320442  320502      32  320526  320523  320529       1  320523  320529
  320535       3  320514  320523  320526       9  320514  320523  320529      10
  320508  320514  320523      32  320574  320571  320577       1  320571  320577
  320583       3  320547  320541  320559      42  320541  320535  320571      44
  320535  320541  320547      48  320535  320541  320559      48  320535  320571
  320574       9  320535  320571  320577      10  320529  320535  320541      49
  320529  320535  320571      32  320625  320622  320628       1  320622  320628
  320634       3  320598  320607  320610      75  320589  320583  320622      36
  320589  320598  320607      78  320583  320589  320598      79  320583  320622
  320625       9  320583  320622  320628      10  320577  320583  320589      41
  320577  320583  320622      32  320682  320679  320685       1  320679  320685
  320691       3  320655  320649  320667      42  320640  320634  320679      36
  320640  320649  320655      69  320640  320649  320667      69  320634  320640
  320649      70  320634  320679  320682       9  320634  320679  320685      10
  320628  320634  320640      41  320628  320634  320679      32  320712  320709
  320715       1  320709  320715  320721       3  320697  320691  320709       5
  320691  320709  320712       9  320691  320709  320715      10  320685  320691
  320697      56  320685  320691  320709      32  320760  320757  320763       1
  320757  320763  320769       3  320733  320727  320745      42  320727  320721
  320757      44  320721  320727  320733      48  320721  320727  320745      48
  320721  320757  320760       9  320721  320757  320763      10  320715  320721
  320727      49  320715  320721  320757      32  320796  320793  320799       1
  320793  320799  320805       3  320787  320784  320790      33  320775  320769
  320793      36  320775  320784  320787      37  320775  320784  320790      37
  320769  320775  320784      40  320769  320793  320796       9  320769  320793
  320799      10  320763  320769  320775      41  320763  320769  320793      32
  320826  320823  320829       1  320823  320829  320835       3  320811  320805
  320823       5  320805  320823  320826       9  320805  320823  320829      10
  320799  320805  320811      56  320799  320805  320823      32  320874  320871
  320877       1  320871  320877  320883       3  320847  320841  320859      42
  320841  320835  320871      44  320835  320841  320847      48  320835  320841
  320859      48  320835  320871  320874       9  320835  320871  320877      10
  320829  320835  320841      49  320829  320835  320871      32  320931  320928
  320934       1  320928  320934  320940       3  320895  320889  320907      69
  320889  320883  320928      44  320889  320907  320916     101  320883  320889
  320895      48  320883  320889  320907     102  320883  320928  320931       9
  320883  320928  320934      10  320877  320883  320889      49  320877  320883
  320928      32  320961  320958  320964       1  320958  320964  320970       3
  320946  320940  320958       5  320940  320958  320961       9  320940  320958
  320964      10  320934  320940  320946      56  320934  320940  320958      32
  321006  321003  321009       1  321003  321009  321015       3  320997  320994
  321000      33  320985  320994  320997      37  320985  320994  321000      37
  320976  320970  321003      36  320976  320985  320994     103  320970  320976
  320985      79  320970  321003  321006       9  320970  321003  321009      10
  320964  320970  320976      41  320964  320970  321003      32  321063  321060
  321066       1  321060  321066  321072       3  321036  321030  321048      42
  321021  321015  321060      36  321021  321030  321036      69  321021  321030
  321048      69  321015  321021  321030      70  321015  321060  321063       9
  321015  321060  321066      10  321009  321015  321021      41  321009  321015
  321060      32  321129  321126  321132       1  321126  321132  321138       3
  321096  321105  321114      22  321087  321096  321105      23  321078  321072
  321126      24  321078  321087  321096      23  321072  321078  321087      28
  321072  321126  321129       9  321072  321126  321132      10  321066  321072
  321078      31  321066  321072  321126      32  321195  321192  321198       1
  321192  321198  321204       3  321162  321171  321180      22  321153  321162
  321171      23  321144  321138  321192      24  321144  321153  321162      23
  321138  321144  321153      28  321138  321192  321195       9  321138  321192
  321198      10  321132  321138  321144      31  321132  321138  321192      32
  321246  321243  321249       1  321243  321249  321255       3  321231  321228
  321234       1  321219  321228  321231      82  321219  321228  321234      83
  321210  321204  321243      36  321210  321219  321228      84  321204  321210
  321219      79  321204  321243  321246       9  321204  321243  321249      10
  321198  321204  321210      41  321198  321204  321243      32  321279  321276
  321282       1  321276  321282  321288       3  321261  321255  321276      36
  321255  321261  321270     107  321255  321276  321279       9  321255  321276
  321282      10  321249  321255  321261      41  321249  321255  321276      32
  321345  321342  321348       1  321342  321348  321351      91  321342  321348
  321378       3  321312  321321  321330      22  321303  321312  321321      23
  321294  321288  321342      24  321294  321303  321312      23  321288  321294
  321303      28  321288  321342  321345       9  321288  321342  321348      10
  321282  321288  321294      31  321282  321288  321342      32  321387  321384
  321390       1  321384  321390  321396       3  321378  321384  321387       9
  321378  321384  321390      10  321369  321378  321384       5  321360  321369
  321378      93  321351  321348  321378      95  321351  321360  321369      96
  321348  321351  321360      98  321348  321378  321369      56  321348  321378
  321384      32  321435  321432  321438       1  321432  321438  321444       3
  321408  321402  321420      42  321402  321396  321432      44  321396  321402
  321408      48  321396  321402  321420      48  321396  321432  321435       9
  321396  321432  321438      10  321390  321396  321402      49  321390  321396
  321432      32  321477  321474  321480       1  321474  321480  321486       3
  321456  321450  321468      85  321450  321444  321474      44  321444  321450
  321456      48  321444  321450  321468      90  321444  321474  321477       9
  321444  321474  321480      10  321438  321444  321450      49  321438  321444
  321474      32  321519  321516  321522       1  321516  321522  321525      91
  321516  321522  321552       3  321498  321492  321510      85  321492  321486
  321516      44  321486  321492  321498      48  321486  321492  321510      90
  321486  321516  321519       9  321486  321516  321522      10  321480  321486
  321492      49  321480  321486  321516      32  321561  321558  321564       1
  321558  321564  321570       3  321552  321558  321561       9  321552  321558
  321564      10  321543  321552  321558       5  321534  321543  321552      93
  321525  321522  321552      95  321525  321534  321543      96  321522  321525
  321534      98  321522  321552  321543      56  321522  321552  321558      32
  321606  321603  321609       1  321603  321609  321615       3  321597  321594
  321600      33  321585  321594  321597      37  321585  321594  321600      37
  321576  321570  321603      36  321576  321585  321594     103  321570  321576
  321585      79  321570  321603  321606       9  321570  321603  321609      10
  321564  321570  321576      41  321564  321570  321603      32  321651  321648
  321654       1  321648  321654  321660       3  321642  321639  321645      33
  321630  321639  321642      37  321630  321639  321645      37  321621  321615
  321648      36  321621  321630  321639     103  321615  321621  321630      79
  321615  321648  321651       9  321615  321648  321654      10  321609  321615
  321621      41  321609  321615  321648      32  321708  321705  321711       1
  321705  321711  321717       3  321672  321666  321684      69  321666  321660
  321705      44  321666  321684  321693     101  321660  321666  321672      48
  321660  321666  321684     102  321660  321705  321708       9  321660  321705
  321711      10  321654  321660  321666      49  321654  321660  321705      32
  321738  321735  321741       1  321735  321741  321747       3  321723  321717
  321735       5  321717  321735  321738       9  321717  321735  321741      10
  321711  321717  321723      56  321711  321717  321735      32  321789  321786
  321792       1  321786  321792  321798       3  321774  321771  321777       1
  321762  321771  321774      82  321762  321771  321777      83  321753  321747
  321786      36  321753  321762  321771      84  321747  321753  321762      79
  321747  321786  321789       9  321747  321786  321792      10  321741  321747
  321753      41  321741  321747  321786      32  321837  321834  321840       1
  321834  321840  321846       3  321810  321804  321822      42  321804  321798
  321834      44  321798  321804  321810      48  321798  321804  321822      48
  321798  321834  321837       9  321798  321834  321840      10  321792  321798
  321804      49  321792  321798  321834      32  321867  321864  321870       1
  321864  321870  321876       3  321852  321846  321864       5  321846  321864
  321867       9  321846  321864  321870      10  321840  321846  321852      56
  321840  321846  321864      32  321909  321906  321912       1  321906  321912
  321918       3  321888  321882  321900      85  321882  321876  321906      44
  321876  321882  321888      48  321876  321882  321900      90  321876  321906
  321909       9  321876  321906  321912      10  321870  321876  321882      49
  321870  321876  321906      32  321966  321963  321969       1  321963  321969
  321975       3  321930  321924  321942      69  321924  321918  321963      44
  321924  321942  321951     101  321918  321924  321930      48  321918  321924
  321942     102  321918  321963  321966       9  321918  321963  321969      10
  321912  321918  321924      49  321912  321918  321963      32  321999  321996
  322002       1  321996  322002  322008       3  321981  321975  321996      36
  321975  321981  321990     107  321975  321996  321999       9  321975  321996
  322002      10  321969  321975  321981      41  321969  321975  321996      32
  322029  322026  322032       1  322026  322032  322038       3  322014  322008
  322026       5  322008  322026  322029       9  322008  322026  322032      10
  322002  322008  322014      56  322002  322008  322026      32  322071  322068
  322074       1  322068  322074  322080       3  322056  322053  322059       1
  322044  322038  322068      36  322044  322053  322056      82  322044  322053
  322059      83  322038  322044  322053     134  322038  322068  322071       9
  322038  322068  322074      10  322032  322038  322044      41  322032  322038
  322068      32  322092  322089  322095       1  322089  322095  322101       3
  322080  322089  322092       9  322080  322089  322095      10  322074  322080
  322089      32  322128  322125  322131       1  322125  322131  322137       3
  322119  322116  322122      33  322107  322101  322125      36  322107  322116
  322119      37  322107  322116  322122      37  322101  322107  322116      40
  322101  322125  322128       9  322101  322125  322131      10  322095  322101
  322107      41  322095  322101  322125      32  322194  322191  322197       1
  322191  322197  322203       3  322161  322170  322179      22  322152  322161
  322170      23  322143  322137  322191      24  322143  322152  322161      23
  322137  322143  322152      28  322137  322191  322194       9  322137  322191
  322197      10  322131  322137  322143      31  322131  322137  322191      32
  322239  322236  322242       1  322236  322242  322248       3  322230  322227
  322233      33  322218  322227  322230      37  322218  322227  322233      37
  322209  322203  322236      36  322209  322218  322227     103  322203  322209
  322218      79  322203  322236  322239       9  322203  322236  322242      10
  322197  322203  322209      41  322197  322203  322236      32  322296  322293
  322299       1  322293  322299  322305       3  322260  322254  322272      69
  322254  322248  322293      44  322254  322272  322281     101  322248  322254
  322260      48  322248  322254  322272     102  322248  322293  322296       9
  322248  322293  322299      10  322242  322248  322254      49  322242  322248
  322293      32  322317  322314  322320       1  322314  322320  322326       3
  322305  322314  322317       9  322305  322314  322320      10  322299  322305
  322314      32  322359  322356  322362       1  322356  322362  322368       3
  322344  322341  322347       1  322332  322326  322356      36  322332  322341
  322344      82  322332  322341  322347      83  322326  322332  322341     134
  322326  322356  322359       9  322326  322356  322362      10  322320  322326
  322332      41  322320  322326  322356      32  322416  322413  322419       1
  322413  322419  322425       3  322380  322374  322392      69  322374  322368
  322413      44  322374  322392  322401     101  322368  322374  322380      48
  322368  322374  322392     102  322368  322413  322416       9  322368  322413
  322419      10  322362  322368  322374      49  322362  322368  322413      32
  322473  322470  322476       1  322470  322476  322482       3  322437  322431
  322449      69  322431  322425  322470      44  322431  322449  322458     101
  322425  322431  322437      48  322425  322431  322449     102  322425  322470
  322473       9  322425  322470  322476      10  322419  322425  322431      49
  322419  322425  322470      32  322506  322503  322509       1  322503  322509
  322515       3  322488  322482  322503      36  322482  322488  322497     107
  322482  322503  322506       9  322482  322503  322509      10  322476  322482
  322488      41  322476  322482  322503      32  322542  322539  322545       1
  322539  322545  322551       3  322533  322530  322536      33  322521  322515
  322539      36  322521  322530  322533      37  322521  322530  322536      37
  322515  322521  322530      40  322515  322539  322542       9  322515  322539
  322545      10  322509  322515  322521      41  322509  322515  322539      32
  322572  322569  322575       1  322569  322575  322581       3  322557  322551
  322569       5  322551  322569  322572       9  322551  322569  322575      10
  322545  322551  322557      56  322545  322551  322569      32  322623  322620
  322626       1  322620  322626  322632       3  322596  322605  322608      75
  322587  322581  322620      36  322587  322596  322605      78  322581  322587
  322596      79  322581  322620  322623       9  322581  322620  322626      10
  322575  322581  322587      41  322575  322581  322620      32  322689  322686
  322692       1  322686  322692  322698       3  322656  322665  322674      22
  322647  322656  322665      23  322638  322632  322686      24  322638  322647
  322656      23  322632  322638  322647      28  322632  322686  322689       9
  322632  322686  322692      10  322626  322632  322638      31  322626  322632
  322686      32  322755  322752  322758       1  322752  322758  322764       3
  322722  322731  322740      22  322713  322722  322731      23  322704  322698
  322752      24  322704  322713  322722      23  322698  322704  322713      28
  322698  322752  322755       9  322698  322752  322758      10  322692  322698
  322704      31  322692  322698  322752      32  322803  322800  322806       1
  322800  322806  322812       3  322776  322770  322788      42  322770  322764
  322800      44  322764  322770  322776      48  322764  322770  322788      48
  322764  322800  322803       9  322764  322800  322806      10  322758  322764
  322770      49  322758  322764  322800      32  322824  322821  322827       1
  322821  322827  322833       3  322812  322821  322824       9  322812  322821
  322827      10  322806  322812  322821      32  322896  322893  322899       1
  322893  322899  322905       3  322875  322872  322884      59  322866  322872
  322875      59  322866  322872  322884      59  322857  322866  322872      64
  322848  322857  322866      66  322839  322833  322893      24  322839  322848
  322857      23  322833  322839  322848      28  322833  322893  322896       9
  322833  322893  322899      10  322827  322833  322839      31  322827  322833
  322893      32  322962  322959  322965       1  322959  322965  322971       3
  322929  322938  322947      22  322920  322929  322938      23  322911  322905
  322959      24  322911  322920  322929      23  322905  322911  322920      28
  322905  322959  322962       9  322905  322959  322965      10  322899  322905
  322911      31  322899  322905  322959      32  322983  322980  322986       1
  322980  322986  322992       3  322971  322980  322983       9  322971  322980
  322986      10  322965  322971  322980      32  323031  323028  323034       1
  323028  323034  323040       3  323004  322998  323016      42  322998  322992
  323028      44  322992  322998  323004      48  322992  322998  323016      48
  322992  323028  323031       9  322992  323028  323034      10  322986  322992
  322998      49  322986  322992  323028      32  323088  323085  323091       1
  323085  323091  323097       3  323052  323046  323064      69  323046  323040
  323085      44  323046  323064  323073     101  323040  323046  323052      48
  323040  323046  323064     102  323040  323085  323088       9  323040  323085
  323091      10  323034  323040  323046      49  323034  323040  323085      32
  323130  323127  323133       1  323127  323133  323139       3  323109  323103
  323121      85  323103  323097  323127      44  323097  323103  323109      48
  323097  323103  323121      90  323097  323127  323130       9  323097  323127
  323133      10  323091  323097  323103      49  323091  323097  323127      32
  323178  323175  323181       1  323175  323181  323187       3  323151  323145
  323163      42  323145  323139  323175      44  323139  323145  323151      48
  323139  323145  323163      48  323139  323175  323178       9  323139  323175
  323181      10  323133  323139  323145      49  323133  323139  323175      32
  323244  323241  323247       1  323241  323247  323253       3  323211  323220
  323229      22  323202  323211  323220      23  323193  323187  323241      24
  323193  323202  323211      23  323187  323193  323202      28  323187  323241
  323244       9  323187  323241  323247      10  323181  323187  323193      31
  323181  323187  323241      32  323280  323277  323283       1  323277  323283
  323289       3  323271  323268  323274      33  323259  323253  323277      36
  323259  323268  323271      37  323259  323268  323274      37  323253  323259
  323268      40  323253  323277  323280       9  323253  323277  323283      10
  323247  323253  323259      41  323247  323253  323277      32  323301  323298
  323304       1  323298  323304  323310       3  323289  323298  323301       9
  323289  323298  323304      10  323283  323289  323298      32  323367  323364
  323370       1  323364  323370  323376       3  323334  323343  323352      22
  323325  323334  323343      23  323316  323310  323364      24  323316  323325
  323334      23  323310  323316  323325      28  323310  323364  323367       9
  323310  323364  323370      10  323304  323310  323316      31  323304  323310
  323364      32  323409  323406  323412       1  323406  323412  323418       3
  323388  323382  323400      85  323382  323376  323406      44  323376  323382
  323388      48  323376  323382  323400      90  323376  323406  323409       9
  323376  323406  323412      10  323370  323376  323382      49  323370  323376
  323406      32  323466  323463  323469       1  323463  323469  323475       3
  323439  323433  323451      42  323424  323418  323463      36  323424  323433
  323439      69  323424  323433  323451      69  323418  323424  323433      70
  323418  323463  323466       9  323418  323463  323469      10  323412  323418
  323424      41  323412  323418  323463      32  323508  323505  323511       1
  323505  323511  323517       3  323493  323490  323496       1  323481  323475
  323505      36  323481  323490  323493      82  323481  323490  323496      83
  323475  323481  323490     134  323475  323505  323508       9  323475  323505
  323511      10  323469  323475  323481      41  323469  323475  323505      32
  323544  323541  323547       1  323541  323547  323553       3  323535  323532
  323538      33  323523  323517  323541      36  323523  323532  323535      37
  323523  323532  323538      37  323517  323523  323532      40  323517  323541
  323544       9  323517  323541  323547      10  323511  323517  323523      41
  323511  323517  323541      32  323589  323586  323592       1  323586  323592
  323598       3  323580  323577  323583      33  323568  323577  323580      37
  323568  323577  323583      37  323559  323553  323586      36  323559  323568
  323577     103  323553  323559  323568      79  323553  323586  323589       9
  323553  323586  323592      10  323547  323553  323559      41  323547  323553
  323586      32  323646  323643  323649       1  323643  323649  323655       3
  323619  323613  323631      42  323604  323598  323643      36  323604  323613
  323619      69  323604  323613  323631      69  323598  323604  323613      70
  323598  323643  323646       9  323598  323643  323649      10  323592  323598
  323604      41  323592  323598  323643      32  323691  323688  323694       1
  323688  323694  323700       3  323682  323679  323685      33  323670  323679
  323682      37  323670  323679  323685      37  323661  323655  323688      36
  323661  323670  323679     103  323655  323661  323670      79  323655  323688
  323691       9  323655  323688  323694      10  323649  323655  323661      41
  323649  323655  323688      32  323748  323745  323751       1  323745  323751
  323757       3  323712  323706  323724      69  323706  323700  323745      44
  323706  323724  323733     101  323700  323706  323712      48  323700  323706
  323724     102  323700  323745  323748       9  323700  323745  323751      10
  323694  323700  323706      49  323694  323700  323745      32  323805  323802
  323808       1  323802  323808  323814       3  323769  323763  323781      69
  323763  323757  323802      44  323763  323781  323790     101  323757  323763
  323769      48  323757  323763  323781     102  323757  323802  323805       9
  323757  323802  323808      10  323751  323757  323763      49  323751  323757
  323802      32  323850  323847  323853       1  323847  323853  323859       3
  323841  323838  323844      33  323829  323838  323841      37  323829  323838
  323844      37  323820  323814  323847      36  323820  323829  323838     103
  323814  323820  323829      79  323814  323847  323850       9  323814  323847
  323853      10  323808  323814  323820      41  323808  323814  323847      32
  323871  323868  323874       1  323868  323874  323880       3  323859  323868
  323871       9  323859  323868  323874      10  323853  323859  323868      32
  323922  323919  323925       1  323919  323925  323931       3  323895  323904
  323907      75  323886  323880  323919      36  323886  323895  323904      78
  323880  323886  323895      79  323880  323919  323922       9  323880  323919
  323925      10  323874  323880  323886      41  323874  323880  323919      32
  323988  323985  323991       1  323985  323991  323997       3  323955  323964
  323973      22  323946  323955  323964      23  323937  323931  323985      24
  323937  323946  323955      23  323931  323937  323946      28  323931  323985
  323988       9  323931  323985  323991      10  323925  323931  323937      31
  323925  323931  323985      32  324048  324045  324051       1  324045  324051
  324057       3  324027  324033  324039      51  324021  324027  324033      51
  324015  324012  324039      51  324015  324021  324027      51  324012  324015
  324021      51  324012  324039  324033      51  324003  323997  324045       5
  324003  324012  324015      53  324003  324012  324039      53  323997  324003
  324012      55  323997  324045  324048       9  323997  324045  324051      10
  323991  323997  324003      56  323991  323997  324045      32  324084  324081
  324087       1  324081  324087  324093       3  324075  324072  324078      33
  324063  324057  324081      36  324063  324072  324075      37  324063  324072
  324078      37  324057  324063  324072      40  324057  324081  324084       9
  324057  324081  324087      10  324051  324057  324063      41  324051  324057
  324081      32  324156  324153  324159       1  324153  324159  324165       3
  324135  324132  324144      59  324126  324132  324135      59  324126  324132
  324144      59  324117  324126  324132      64  324108  324117  324126      66
  324099  324093  324153      24  324099  324108  324117      23  324093  324099
  324108      28  324093  324153  324156       9  324093  324153  324159      10
  324087  324093  324099      31  324087  324093  324153      32  324177  324174
  324180       1  324174  324180  324186       3  324165  324174  324177       9
  324165  324174  324180      10  324159  324165  324174      32  324240  324237
  324243       1  324237  324243  324249       3  324219  324216  324225     129
  324216  324225  324231     132  324210  324216  324219     129  324210  324216
  324225     133  324204  324201  324231      51  324204  324210  324216     132
  324201  324204  324210      51  324201  324231  324225      51  324192  324186
  324237       5  324192  324201  324204      53  324192  324201  324231      53
  324186  324192  324201      55  324186  324237  324240       9  324186  324237
  324243      10  324180  324186  324192      56  324180  324186  324237      32
  324297  324294  324300       1  324294  324300  324306       3  324261  324255
  324273      69  324255  324249  324294      44  324255  324273  324282     101
  324249  324255  324261      48  324249  324255  324273     102  324249  324294
  324297       9  324249  324294  324300      10  324243  324249  324255      49
  324243  324249  324294      32  324330  324327  324333       1  324327  324333
  324336      91  324327  324333  324363       3  324312  324306  324327      36
  324306  324312  324321     107  324306  324327  324330       9  324306  324327
  324333      10  324300  324306  324312      41  324300  324306  324327      32
  324372  324369  324375       1  324369  324375  324381       3  324363  324369
  324372       9  324363  324369  324375      10  324354  324363  324369       5
  324345  324354  324363      93  324336  324333  324363      95  324336  324345
  324354      96  324333  324336  324345      98  324333  324363  324354      56
  324333  324363  324369      32  324435  324432  324438       1  324432  324438
  324444       3  324414  324411  324420     129  324411  324420  324426     132
  324405  324411  324414     129  324405  324411  324420     133  324399  324396
  324426      51  324399  324405  324411     132  324396  324399  324405      51
  324396  324426  324420      51  324387  324381  324432       5  324387  324396
  324399      53  324387  324396  324426      53  324381  324387  324396      55
  324381  324432  324435       9  324381  324432  324438      10  324375  324381
  324387      56  324375  324381  324432      32  324495  324492  324498       1
  324492  324498  324504       3  324474  324480  324486      51  324468  324474
  324480      51  324462  324459  324486      51  324462  324468  324474      51
  324459  324462  324468      51  324459  324486  324480      51  324450  324444
  324492       5  324450  324459  324462      53  324450  324459  324486      53
  324444  324450  324459      55  324444  324492  324495       9  324444  324492
  324498      10  324438  324444  324450      56  324438  324444  324492      32
  324552  324549  324555       1  324549  324555  324561       3  324516  324510
  324528      69  324510  324504  324549      44  324510  324528  324537     101
  324504  324510  324516      48  324504  324510  324528     102  324504  324549
  324552       9  324504  324549  324555      10  324498  324504  324510      49
  324498  324504  324549      32  324594  324591  324597       1  324591  324597
  324603       3  324579  324576  324582       1  324567  324561  324591      36
  324567  324576  324579      82  324567  324576  324582      83  324561  324567
  324576     134  324561  324591  324594       9  324561  324591  324597      10
  324555  324561  324567      41  324555  324561  324591      32  324636  324633
  324639       1  324633  324639  324645       3  324615  324609  324627      85
  324609  324603  324633      44  324603  324609  324615      48  324603  324609
  324627      90  324603  324633  324636       9  324603  324633  324639      10
  324597  324603  324609      49  324597  324603  324633      32  324669  324666
  324672       1  324666  324672  324678       3  324651  324645  324666      36
  324645  324651  324660     107  324645  324666  324669       9  324645  324666
  324672      10  324639  324645  324651      41  324639  324645  324666      32
  324735  324732  324738       1  324732  324738  324744       3  324702  324711
  324720      22  324693  324702  324711      23  324684  324678  324732      24
  324684  324693  324702      23  324678  324684  324693      28  324678  324732
  324735       9  324678  324732  324738      10  324672  324678  324684      31
  324672  324678  324732      32  324756  324753  324759       1  324753  324759
  324765       3  324744  324753  324756       9  324744  324753  324759      10
  324738  324744  324753      32  324807  324804  324810       1  324804  324810
  324816       3  324792  324789  324795       1  324780  324789  324792      82
  324780  324789  324795      83  324771  324765  324804      36  324771  324780
  324789      84  324765  324771  324780      79  324765  324804  324807       9
  324765  324804  324810      10  324759  324765  324771      41  324759  324765
  324804      32  324873  324870  324876       1  324870  324876  324882       3
  324840  324849  324858      22  324831  324840  324849      23  324822  324816
  324870      24  324822  324831  324840      23  324816  324822  324831      28
  324816  324870  324873       9  324816  324870  324876      10  324810  324816
  324822      31  324810  324816  324870      32  324906  324903  324909       1
  324903  324909  324915       3  324888  324882  324903      36  324882  324888
  324897     137  324882  324903  324906       9  324882  324903  324909      10
  324876  324882  324888      41  324876  324882  324903      32  324951  324948
  324954       1  324948  324954  324960       3  324942  324939  324945      33
  324930  324939  324942      37  324930  324939  324945      37  324921  324915
  324948      36  324921  324930  324939     103  324915  324921  324930      79
  324915  324948  324951       9  324915  324948  324954      10  324909  324915
  324921      41  324909  324915  324948      32  325011  325008  325014       1
  325008  325014  325020       3  324990  324996  325002      51  324984  324990
  324996      51  324978  324975  325002      51  324978  324984  324990      51
  324975  324978  324984      51  324975  325002  324996      51  324966  324960
  325008       5  324966  324975  324978      53  324966  324975  325002      53
  324960  324966  324975      55  324960  325008  325011       9  324960  325008
  325014      10  324954  324960  324966      56  324954  324960  325008      32
  325062  325059  325065       1  325059  325065  325071       3  325047  325044
  325050       1  325035  325044  325047      82  325035  325044  325050      83
  325026  325020  325059      36  325026  325035  325044      84  325020  325026
  325035      79  325020  325059  325062       9  325020  325059  325065      10
  325014  325020  325026      41  325014  325020  325059      32  325098  325095
  325101       1  325095  325101  325107       3  325089  325086  325092      33
  325077  325071  325095      36  325077  325086  325089      37  325077  325086
  325092      37  325071  325077  325086      40  325071  325095  325098       9
  325071  325095  325101      10  325065  325071  325077      41  325065  325071
  325095      32  325128  325125  325131       1  325125  325131  325137       3
  325113  325107  325125       5  325107  325125  325128       9  325107  325125
  325131      10  325101  325107  325113      56  325101  325107  325125      32
  325191  325188  325194       1  325188  325194  325200       3  325170  325167
  325176     129  325167  325176  325182     132  325161  325167  325170     129
  325161  325167  325176     133  325155  325152  325182      51  325155  325161
  325167     132  325152  325155  325161      51  325152  325182  325176      51
  325143  325137  325188       5  325143  325152  325155      53  325143  325152
  325182      53  325137  325143  325152      55  325137  325188  325191       9
  325137  325188  325194      10  325131  325137  325143      56  325131  325137
  325188      32  325239  325236  325242       1  325236  325242  325248       3
  325212  325206  325224      42  325206  325200  325236      44  325200  325206
  325212      48  325200  325206  325224      48  325200  325236  325239       9
  325200  325236  325242      10  325194  325200  325206      49  325194  325200
  325236      32  325296  325293  325299       1  325293  325299  325305       3
  325269  325263  325281      42  325254  325248  325293      36  325254  325263
  325269      69  325254  325263  325281      69  325248  325254  325263      70
  325248  325293  325296       9  325248  325293  325299      10  325242  325248
  325254      41  325242  325248  325293      32  325353  325350  325356       1
  325350  325356  325362       3  325326  325320  325338      42  325311  325305
  325350      36  325311  325320  325326      69  325311  325320  325338      69
  325305  325311  325320      70  325305  325350  325353       9  325305  325350
  325356      10  325299  325305  325311      41  325299  325305  325350      32
  325386  325383  325389       1  325383  325389  325395       3  325368  325362
  325383      36  325362  325368  325377     107  325362  325383  325386       9
  325362  325383  325389      10  325356  325362  325368      41  325356  325362
  325383      32  325431  325428  325434       1  325428  325434  325440       3
  325422  325419  325425      33  325410  325419  325422      37  325410  325419
  325425      37  325401  325395  325428      36  325401  325410  325419     103
  325395  325401  325410      79  325395  325428  325431       9  325395  325428
  325434      10  325389  325395  325401      41  325389  325395  325428      32
  325497  325494  325500       1  325494  325500  325506       3  325464  325473
  325482      22  325455  325464  325473      23  325446  325440  325494      24
  325446  325455  325464      23  325440  325446  325455      28  325440  325494
  325497       9  325440  325494  325500      10  325434  325440  325446      31
  325434  325440  325494      32  325563  325560  325566       1  325560  325566
  325572       3  325530  325539  325548      22  325521  325530  325539      23
  325512  325506  325560      24  325512  325521  325530      23  325506  325512
  325521      28  325506  325560  325563       9  325506  325560  325566      10
  325500  325506  325512      31  325500  325506  325560      32  325620  325617
  325623       1  325617  325623  325629       3  325584  325578  325596      69
  325578  325572  325617      44  325578  325596  325605     101  325572  325578
  325584      48  325572  325578  325596     102  325572  325617  325620       9
  325572  325617  325623      10  325566  325572  325578      49  325566  325572
  325617      32  325653  325650  325656       1  325650  325656  325662       3
  325635  325629  325650      36  325629  325635  325644     107  325629  325650
  325653       9  325629  325650  325656      10  325623  325629  325635      41
  325623  325629  325650      32  325686  325683  325689       1  325683  325689
  325695       3  325668  325662  325683      36  325662  325668  325677     107
  325662  325683  325686       9  325662  325683  325689      10  325656  325662
  325668      41  325656  325662  325683      32  325743  325740  325746       1
  325740  325746  325752       3  325707  325701  325719      69  325701  325695
  325740      44  325701  325719  325728     101  325695  325701  325707      48
  325695  325701  325719     102  325695  325740  325743       9  325695  325740
  325746      10  325689  325695  325701      49  325689  325695  325740      32
  325794  325791  325797       1  325791  325797  325803       3  325779  325776
  325782       1  325767  325776  325779      82  325767  325776  325782      83
  325758  325752  325791      36  325758  325767  325776      84  325752  325758
  325767      79  325752  325791  325794       9  325752  325791  325797      10
  325746  325752  325758      41  325746  325752  325791      32  325827  325824
  325830       1  325824  325830  325836       3  325809  325803  325824      36
  325803  325809  325818     107  325803  325824  325827       9  325803  325824
  325830      10  325797  325803  325809      41  325797  325803  325824      32
  325884  325881  325887       1  325881  325887  325893       3  325848  325842
  325860      69  325842  325836  325881      44  325842  325860  325869     101
  325836  325842  325848      48  325836  325842  325860     102  325836  325881
  325884       9  325836  325881  325887      10  325830  325836  325842      49
  325830  325836  325881      32  325932  325929  325935       1  325929  325935
  325938      91  325929  325935  325965       3  325905  325899  325917      42
  325899  325893  325929      44  325893  325899  325905      48  325893  325899
  325917      48  325893  325929  325932       9  325893  325929  325935      10
  325887  325893  325899      49  325887  325893  325929      32  325974  325971
  325977       1  325971  325977  325983       3  325965  325971  325974       9
  325965  325971  325977      10  325956  325965  325971       5  325947  325956
  325965      93  325938  325935  325965      95  325938  325947  325956      96
  325935  325938  325947      98  325935  325965  325956      56  325935  325965
  325971      32  326004  326001  326007       1  326001  326007  326013       3
  325989  325983  326001       5  325983  326001  326004       9  325983  326001
  326007      10  325977  325983  325989      56  325977  325983  326001      32
  326061  326058  326064       1  326058  326064  326070       3  326034  326028
  326046      42  326019  326013  326058      36  326019  326028  326034      69
  326019  326028  326046      69  326013  326019  326028      70  326013  326058
  326061       9  326013  326058  326064      10  326007  326013  326019      41
  326007  326013  326058      32  326106  326103  326109       1  326103  326109
  326115       3  326097  326094  326100      33  326085  326094  326097      37
  326085  326094  326100      37  326076  326070  326103      36  326076  326085
  326094     103  326070  326076  326085      79  326070  326103  326106       9
  326070  326103  326109      10  326064  326070  326076      41  326064  326070
  326103      32  326163  326160  326166       1  326160  326166  326172       3
  326127  326121  326139      69  326121  326115  326160      44  326121  326139
  326148     101  326115  326121  326127      48  326115  326121  326139     102
  326115  326160  326163       9  326115  326160  326166      10  326109  326115
  326121      49  326109  326115  326160      32  326193  326190  326196       1
  326190  326196  326202       3  326178  326172  326190       5  326172  326190
  326193       9  326172  326190  326196      10  326166  326172  326178      56
  326166  326172  326190      32  326235  326232  326238       1  326232  326238
  326244       3  326220  326217  326223       1  326208  326202  326232      36
  326208  326217  326220      82  326208  326217  326223      83  326202  326208
  326217     134  326202  326232  326235       9  326202  326232  326238      10
  326196  326202  326208      41  326196  326202  326232      32  326265  326262
  326268       1  326262  326268  326274       3  326250  326244  326262       5
  326244  326262  326265       9  326244  326262  326268      10  326238  326244
  326250      56  326238  326244  326262      32  326316  326313  326319       1
  326313  326319  326325       3  326295  326301  326307     140  326292  326289
  326307     141  326292  326295  326301     143  326289  326292  326295     144
  326289  326307  326301     145  326280  326274  326313       5  326280  326289
  326292     148  326280  326289  326307     149  326274  326280  326289     150
  326274  326313  326316       9  326274  326313  326319      10  326268  326274
  326280      56  326268  326274  326313      32  326388  326385  326391       1
  326385  326391  326397       3  326367  326364  326376      59  326358  326364
  326367      59  326358  326364  326376      59  326349  326358  326364      64
  326340  326349  326358      66  326331  326325  326385      24  326331  326340
  326349      23  326325  326331  326340      28  326325  326385  326388       9
  326325  326385  326391      10  326319  326325  326331      31  326319  326325
  326385      32  326454  326451  326457       1  326451  326457  326460      91
  326451  326457  326487       3  326421  326430  326439      22  326412  326421
  326430      23  326403  326397  326451      24  326403  326412  326421      23
  326397  326403  326412      28  326397  326451  326454       9  326397  326451
  326457      10  326391  326397  326403      31  326391  326397  326451      32
  326496  326493  326499       1  326493  326499  326505       3  326487  326493
  326496       9  326487  326493  326499      10  326478  326487  326493       5
  326469  326478  326487      93  326460  326457  326487      95  326460  326469
  326478      96  326457  326460  326469      98  326457  326487  326478      56
  326457  326487  326493      32  326553  326550  326556       1  326550  326556
  326562       3  326526  326520  326538      42  326511  326505  326550      36
  326511  326520  326526      69  326511  326520  326538      69  326505  326511
  326520      70  326505  326550  326553       9  326505  326550  326556      10
  326499  326505  326511      41  326499  326505  326550      32  326601  326598
  326604       1  326598  326604  326610       3  326574  326568  326586      42
  326568  326562  326598      44  326562  326568  326574      48  326562  326568
  326586      48  326562  326598  326601       9  326562  326598  326604      10
  326556  326562  326568      49  326556  326562  326598      32  326658  326655
  326661       1  326655  326661  326667       3  326622  326616  326634      69
  326616  326610  326655      44  326616  326634  326643     101  326610  326616
  326622      48  326610  326616  326634     102  326610  326655  326658       9
  326610  326655  326661      10  326604  326610  326616      49  326604  326610
  326655      32  326715  326712  326718       1  326712  326718  326724       3
  326679  326673  326691      69  326673  326667  326712      44  326673  326691
  326700     101  326667  326673  326679      48  326667  326673  326691     102
  326667  326712  326715       9  326667  326712  326718      10  326661  326667
  326673      49  326661  326667  326712      32  326745  326742  326748       1
  326742  326748  326754       3  326730  326724  326742       5  326724  326742
  326745       9  326724  326742  326748      10  326718  326724  326730      56
  326718  326724  326742      32  326790  326787  326793       1  326787  326793
  326799       3  326781  326778  326784      33  326769  326778  326781      37
  326769  326778  326784      37  326760  326754  326787      36  326760  326769
  326778     103  326754  326760  326769      79  326754  326787  326790       9
  326754  326787  326793      10  326748  326754  326760      41  326748  326754
  326787      32  326826  326823  326829       1  326823  326829  326835       3
  326817  326814  326820      33  326805  326799  326823      36  326805  326814
  326817      37  326805  326814  326820      37  326799  326805  326814      40
  326799  326823  326826       9  326799  326823  326829      10  326793  326799
  326805      41  326793  326799  326823      32  326874  326871  326877       1
  326871  326877  326883       3  326847  326841  326859      42  326841  326835
  326871      44  326835  326841  326847      48  326835  326841  326859      48
  326835  326871  326874       9  326835  326871  326877      10  326829  326835
  326841      49  326829  326835  326871      32  326910  326907  326913       1
  326907  326913  326919       3  326901  326898  326904      33  326889  326883
  326907      36  326889  326898  326901      37  326889  326898  326904      37
  326883  326889  326898      40  326883  326907  326910       9  326883  326907
  326913      10  326877  326883  326889      41  326877  326883  326907      32
  326931  326928  326934       1  326928  326934  326940       3  326919  326928
  326931       9  326919  326928  326934      10  326913  326919  326928      32
  326976  326973  326979       1  326973  326979  326985       3  326967  326964
  326970      33  326955  326964  326967      37  326955  326964  326970      37
  326946  326940  326973      36  326946  326955  326964     103  326940  326946
  326955      79  326940  326973  326976       9  326940  326973  326979      10
  326934  326940  326946      41  326934  326940  326973      32  327006  327003
  327009       1  327003  327009  327015       3  326991  326985  327003       5
  326985  327003  327006       9  326985  327003  327009      10  326979  326985
  326991      56  326979  326985  327003      32  327063  327060  327066       1
  327060  327066  327072       3  327036  327030  327048      42  327021  327015
  327060      36  327021  327030  327036      69  327021  327030  327048      69
  327015  327021  327030      70  327015  327060  327063       9  327015  327060
  327066      10  327009  327015  327021      41  327009  327015  327060      32
  327096  327093  327099       1  327093  327099  327105       3  327078  327072
  327093      36  327072  327078  327087     107  327072  327093  327096       9
  327072  327093  327099      10  327066  327072  327078      41  327066  327072
  327093      32  327138  327135  327141       1  327135  327141  327147       3
  327117  327111  327129      85  327111  327105  327135      44  327105  327111
  327117      48  327105  327111  327129      90  327105  327135  327138       9
  327105  327135  327141      10  327099  327105  327111      49  327099  327105
  327135      32  327195  327192  327198       1  327192  327198  327204       3
  327168  327162  327180      42  327153  327147  327192      36  327153  327162
  327168      69  327153  327162  327180      69  327147  327153  327162      70
  327147  327192  327195       9  327147  327192  327198      10  327141  327147
  327153      41  327141  327147  327192      32  327243  327240  327246       1
  327240  327246  327252       3  327216  327210  327228      42  327210  327204
  327240      44  327204  327210  327216      48  327204  327210  327228      48
  327204  327240  327243       9  327204  327240  327246      10  327198  327204
  327210      49  327198  327204  327240      32  327300  327297  327303       1
  327297  327303  327309       3  327273  327267  327285      42  327258  327252
  327297      36  327258  327267  327273      69  327258  327267  327285      69
  327252  327258  327267      70  327252  327297  327300       9  327252  327297
  327303      10  327246  327252  327258      41  327246  327252  327297      32
  327342  327339  327345       1  327339  327345  327351       3  327327  327324
  327330       1  327315  327309  327339      36  327315  327324  327327      82
  327315  327324  327330      83  327309  327315  327324     134  327309  327339
  327342       9  327309  327339  327345      10  327303  327309  327315      41
  327303  327309  327339      32  327414  327411  327417       1  327411  327417
  327423       3  327393  327390  327402      59  327384  327390  327393      59
  327384  327390  327402      59  327375  327384  327390      64  327366  327375
  327384      66  327357  327351  327411      24  327357  327366  327375      23
  327351  327357  327366      28  327351  327411  327414       9  327351  327411
  327417      10  327345  327351  327357      31  327345  327351  327411      32
  327471  327468  327474       1  327468  327474  327480       3  327444  327438
  327456      42  327429  327423  327468      36  327429  327438  327444      69
  327429  327438  327456      69  327423  327429  327438      70  327423  327468
  327471       9  327423  327468  327474      10  327417  327423  327429      41
  327417  327423  327468      32  327537  327534  327540       1  327534  327540
  327546       3  327504  327513  327522      22  327495  327504  327513      23
  327486  327480  327534      24  327486  327495  327504      23  327480  327486
  327495      28  327480  327534  327537       9  327480  327534  327540      10
  327474  327480  327486      31  327474  327480  327534      32  327585  327582
  327588       1  327582  327588  327594       3  327558  327552  327570      42
  327552  327546  327582      44  327546  327552  327558      48  327546  327552
  327570      48  327546  327582  327585       9  327546  327582  327588      10
  327540  327546  327552      49  327540  327546  327582      32  327606  327603
  327609       1  327603  327609  327615       3  327594  327603  327606       9
  327594  327603  327609      10  327588  327594  327603      32  327663  327660
  327666       1  327660  327666  327672       3  327636  327630  327648      42
  327621  327615  327660      36  327621  327630  327636      69  327621  327630
  327648      69  327615  327621  327630      70  327615  327660  327663       9
  327615  327660  327666      10  327609  327615  327621      41  327609  327615
  327660      32  327714  327711  327717       1  327711  327717  327723       3
  327699  327696  327702       1  327687  327696  327699      82  327687  327696
  327702      83  327678  327672  327711      36  327678  327687  327696      84
  327672  327678  327687      79  327672  327711  327714       9  327672  327711
  327717      10  327666  327672  327678      41  327666  327672  327711      32
  327762  327759  327765       1  327759  327765  327771       3  327735  327729
  327747      42  327729  327723  327759      44  327723  327729  327735      48
  327723  327729  327747      48  327723  327759  327762       9  327723  327759
  327765      10  327717  327723  327729      49  327717  327723  327759      32
  327810  327807  327813       1  327807  327813  327819       3  327783  327777
  327795      42  327777  327771  327807      44  327771  327777  327783      48
  327771  327777  327795      48  327771  327807  327810       9  327771  327807
  327813      10  327765  327771  327777      49  327765  327771  327807      32
  327840  327837  327843       1  327837  327843  327849       3  327825  327819
  327837       5  327819  327837  327840       9  327819  327837  327843      10
  327813  327819  327825      56  327813  327819  327837      32  327888  327885
  327891       1  327885  327891  327897       3  327861  327855  327873      42
  327855  327849  327885      44  327849  327855  327861      48  327849  327855
  327873      48  327849  327885  327888       9  327849  327885  327891      10
  327843  327849  327855      49  327843  327849  327885      32  327954  327951
  327957       1  327951  327957  327963       3  327921  327930  327939      22
  327912  327921  327930      23  327903  327897  327951      24  327903  327912
  327921      23  327897  327903  327912      28  327897  327951  327954       9
  327897  327951  327957      10  327891  327897  327903      31  327891  327897
  327951      32  327984  327981  327987       1  327981  327987  327990      91
  327981  327987  328017       3  327969  327963  327981       5  327963  327981
  327984       9  327963  327981  327987      10  327957  327963  327969      56
  327957  327963  327981      32  328026  328023  328029       1  328023  328029
  328035       3  328017  328023  328026       9  328017  328023  328029      10
  328008  328017  328023       5  327999  328008  328017      93  327990  327987
  328017      95  327990  327999  328008      96  327987  327990  327999      98
  327987  328017  328008      56  327987  328017  328023      32  328047  328044
  328050       1  328044  328050  328056       3  328035  328044  328047       9
  328035  328044  328050      10  328029  328035  328044      32  328107  328104
  328110       1  328104  328110  328116       3  328086  328092  328098      51
  328080  328086  328092      51  328074  328071  328098      51  328074  328080
  328086      51  328071  328074  328080      51  328071  328098  328092      51
  328062  328056  328104       5  328062  328071  328074      53  328062  328071
  328098      53  328056  328062  328071      55  328056  328104  328107       9
  328056  328104  328110      10  328050  328056  328062      56  328050  328056
  328104      32  328128  328125  328131       1  328125  328131  328137       3
  328116  328125  328128       9  328116  328125  328131      10  328110  328116
  328125      32  328164  328161  328167       1  328161  328167  328173       3
  328155  328152  328158      33  328143  328137  328161      36  328143  328152
  328155      37  328143  328152  328158      37  328137  328143  328152      40
  328137  328161  328164       9  328137  328161  328167      10  328131  328137
  328143      41  328131  328137  328161      32  328206  328203  328209       1
  328203  328209  328215       3  328191  328188  328194       1  328179  328173
  328203      36  328179  328188  328191      82  328179  328188  328194      83
  328173  328179  328188     134  328173  328203  328206       9  328173  328203
  328209      10  328167  328173  328179      41  328167  328173  328203      32
  328278  328275  328281       1  328275  328281  328287       3  328257  328254
  328266      59  328248  328254  328257      59  328248  328254  328266      59
  328239  328248  328254      64  328230  328239  328248      66  328221  328215
  328275      24  328221  328230  328239      23  328215  328221  328230      28
  328215  328275  328278       9  328215  328275  328281      10  328209  328215
  328221      31  328209  328215  328275      32  328344  328341  328347       1
  328341  328347  328353       3  328311  328320  328329      22  328302  328311
  328320      23  328293  328287  328341      24  328293  328302  328311      23
  328287  328293  328302      28  328287  328341  328344       9  328287  328341
  328347      10  328281  328287  328293      31  328281  328287  328341      32
  328386  328383  328389       1  328383  328389  328395       3  328371  328368
  328374       1  328359  328353  328383      36  328359  328368  328371      82
  328359  328368  328374      83  328353  328359  328368     134  328353  328383
  328386       9  328353  328383  328389      10  328347  328353  328359      41
  328347  328353  328383      32  328437  328434  328440       1  328434  328440
  328446       3  328422  328419  328425       1  328410  328419  328422      82
  328410  328419  328425      83  328401  328395  328434      36  328401  328410
  328419      84  328395  328401  328410      79  328395  328434  328437       9
  328395  328434  328440      10  328389  328395  328401      41  328389  328395
  328434      32  328494  328491  328497       1  328491  328497  328503       3
  328467  328461  328479      42  328452  328446  328491      36  328452  328461
  328467      69  328452  328461  328479      69  328446  328452  328461      70
  328446  328491  328494       9  328446  328491  328497      10  328440  328446
  328452      41  328440  328446  328491      32  328560  328557  328563       1
  328557  328563  328569       3  328527  328536  328545      22  328518  328527
  328536      23  328509  328503  328557      24  328509  328518  328527      23
  328503  328509  328518      28  328503  328557  328560       9  328503  328557
  328563      10  328497  328503  328509      31  328497  328503  328557      32
  328596  328593  328599       1  328593  328599  328605       3  328587  328584
  328590      33  328575  328569  328593      36  328575  328584  328587      37
  328575  328584  328590      37  328569  328575  328584      40  328569  328593
  328596       9  328569  328593  328599      10  328563  328569  328575      41
  328563  328569  328593      32  328647  328644  328650       1  328644  328650
  328656       3  328620  328629  328632      75  328611  328605  328644      36
  328611  328620  328629      78  328605  328611  328620      79  328605  328644
  328647       9  328605  328644  328650      10  328599  328605  328611      41
  328599  328605  328644      32  328677  328674  328680       1  328674  328680
  328686       3  328662  328656  328674       5  328656  328674  328677       9
  328656  328674  328680      10  328650  328656  328662      56  328650  328656
  328674      32  328734  328731  328737       1  328731  328737  328743       3
  328698  328692  328710      69  328692  328686  328731      44  328692  328710
  328719     101  328686  328692  328698      48  328686  328692  328710     102
  328686  328731  328734       9  328686  328731  328737      10  328680  328686
  328692      49  328680  328686  328731      32  328764  328761  328767       1
  328761  328767  328773       3  328749  328743  328761       5  328743  328761
  328764       9  328743  328761  328767      10  328737  328743  328749      56
  328737  328743  328761      32  328806  328803  328809       1  328803  328809
  328815       3  328785  328779  328797      85  328779  328773  328803      44
  328773  328779  328785      48  328773  328779  328797      90  328773  328803
  328806       9  328773  328803  328809      10  328767  328773  328779      49
  328767  328773  328803      32  328827  328824  328830       1  328824  328830
  328836       3  328815  328824  328827       9  328815  328824  328830      10
  328809  328815  328824      32  328848  328845  328851       1  328845  328851
  328857       3  328836  328845  328848       9  328836  328845  328851      10
  328830  328836  328845      32  328878  328875  328881       1  328875  328881
  328887       3  328863  328857  328875       5  328857  328875  328878       9
  328857  328875  328881      10  328851  328857  328863      56  328851  328857
  328875      32  328926  328923  328929       1  328923  328929  328935       3
  328899  328893  328911      42  328893  328887  328923      44  328887  328893
  328899      48  328887  328893  328911      48  328887  328923  328926       9
  328887  328923  328929      10  328881  328887  328893      49  328881  328887
  328923      32  328986  328983  328989       1  328983  328989  328995       3
  328965  328971  328977      51  328959  328965  328971      51  328953  328950
  328977      51  328953  328959  328965      51  328950  328953  328959      51
  328950  328977  328971      51  328941  328935  328983       5  328941  328950
  328953      53  328941  328950  328977      53  328935  328941  328950      55
  328935  328983  328986       9  328935  328983  328989      10  328929  328935
  328941      56  328929  328935  328983      32  329007  329004  329010       1
  329004  329010  329016       3  328995  329004  329007       9  328995  329004
  329010      10  328989  328995  329004      32  329052  329049  329055       1
  329049  329055  329061       3  329043  329040  329046      33  329031  329040
  329043      37  329031  329040  329046      37  329022  329016  329049      36
  329022  329031  329040     103  329016  329022  329031      79  329016  329049
  329052       9  329016  329049  329055      10  329010  329016  329022      41
  329010  329016  329049      32  329097  329094  329100       1  329094  329100
  329106       3  329088  329085  329091      33  329076  329085  329088      37
  329076  329085  329091      37  329067  329061  329094      36  329067  329076
  329085     103  329061  329067  329076      79  329061  329094  329097       9
  329061  329094  329100      10  329055  329061  329067      41  329055  329061
  329094      32  329118  329115  329121       1  329115  329121  329127       3
  329106  329115  329118       9  329106  329115  329121      10  329100  329106
  329115      32  329175  329172  329178       1  329172  329178  329184       3
  329148  329142  329160      42  329133  329127  329172      36  329133  329142
  329148      69  329133  329142  329160      69  329127  329133  329142      70
  329127  329172  329175       9  329127  329172  329178      10  329121  329127
  329133      41  329121  329127  329172      32  329217  329214  329220       1
  329214  329220  329226       3  329196  329190  329208      85  329190  329184
  329214      44  329184  329190  329196      48  329184  329190  329208      90
  329184  329214  329217       9  329184  329214  329220      10  329178  329184
  329190      49  329178  329184  329214      32  329274  329271  329277       1
  329271  329277  329283       3  329247  329241  329259      42  329232  329226
  329271      36  329232  329241  329247      69  329232  329241  329259      69
  329226  329232  329241      70  329226  329271  329274       9  329226  329271
  329277      10  329220  329226  329232      41  329220  329226  329271      32
  329316  329313  329319       1  329313  329319  329325       3  329301  329298
  329304       1  329289  329283  329313      36  329289  329298  329301      82
  329289  329298  329304      83  329283  329289  329298     134  329283  329313
  329316       9  329283  329313  329319      10  329277  329283  329289      41
  329277  329283  329313      32  329373  329370  329376       1  329370  329376
  329382       3  329346  329340  329358      42  329331  329325  329370      36
  329331  329340  329346      69  329331  329340  329358      69  329325  329331
  329340      70  329325  329370  329373       9  329325  329370  329376      10
  329319  329325  329331      41  329319  329325  329370      32  329418  329415
  329421       1  329415  329421  329427       3  329409  329406  329412      33
  329397  329406  329409      37  329397  329406  329412      37  329388  329382
  329415      36  329388  329397  329406     103  329382  329388  329397      79
  329382  329415  329418       9  329382  329415  329421      10  329376  329382
  329388      41  329376  329382  329415      32  329454  329451  329457       1
  329451  329457  329463       3  329445  329442  329448      33  329433  329427
  329451      36  329433  329442  329445      37  329433  329442  329448      37
  329427  329433  329442      40  329427  329451  329454       9  329427  329451
  329457      10  329421  329427  329433      41  329421  329427  329451      32
  329502  329499  329505       1  329499  329505  329511       3  329475  329469
  329487      42  329469  329463  329499      44  329463  329469  329475      48
  329463  329469  329487      48  329463  329499  329502       9  329463  329499
  329505      10  329457  329463  329469      49  329457  329463  329499      32
  329553  329550  329556       1  329550  329556  329559      91  329550  329556
  329586       3  329538  329535  329541       1  329526  329535  329538      82
  329526  329535  329541      83  329517  329511  329550      36  329517  329526
  329535      84  329511  329517  329526      79  329511  329550  329553       9
  329511  329550  329556      10  329505  329511  329517      41  329505  329511
  329550      32  329595  329592  329598       1  329592  329598  329604       3
  329586  329592  329595       9  329586  329592  329598      10  329577  329586
  329592       5  329568  329577  329586      93  329559  329556  329586      95
  329559  329568  329577      96  329556  329559  329568      98  329556  329586
  329577      56  329556  329586  329592      32  329646  329643  329649       1
  329643  329649  329655       3  329625  329631  329637     140  329622  329619
  329637     141  329622  329625  329631     143  329619  329622  329625     144
  329619  329637  329631     145  329610  329604  329643       5  329610  329619
  329622     148  329610  329619  329637     149  329604  329610  329619     150
  329604  329643  329646       9  329604  329643  329649      10  329598  329604
  329610      56  329598  329604  329643      32  329682  329679  329685       1
  329679  329685  329691       3  329673  329670  329676      33  329661  329655
  329679      36  329661  329670  329673      37  329661  329670  329676      37
  329655  329661  329670      40  329655  329679  329682       9  329655  329679
  329685      10  329649  329655  329661      41  329649  329655  329679      32
  329739  329736  329742       1  329736  329742  329748       3  329712  329706
  329724      42  329697  329691  329736      36  329697  329706  329712      69
  329697  329706  329724      69  329691  329697  329706      70  329691  329736
  329739       9  329691  329736  329742      10  329685  329691  329697      41
  329685  329691  329736      32  329760  329757  329763       1  329757  329763
  329769       3  329748  329757  329760       9  329748  329757  329763      10
  329742  329748  329757      32  329826  329823  329829       1  329823  329829
  329835       3  329793  329802  329811      22  329784  329793  329802      23
  329775  329769  329823      24  329775  329784  329793      23  329769  329775
  329784      28  329769  329823  329826       9  329769  329823  329829      10
  329763  329769  329775      31  329763  329769  329823      32  329874  329871
  329877       1  329871  329877  329883       3  329847  329841  329859      42
  329841  329835  329871      44  329835  329841  329847      48  329835  329841
  329859      48  329835  329871  329874       9  329835  329871  329877      10
  329829  329835  329841      49  329829  329835  329871      32  329895  329892
  329898       1  329892  329898  329904       3  329883  329892  329895       9
  329883  329892  329898      10  329877  329883  329892      32  329940  329937
  329943       1  329937  329943  329949       3  329931  329928  329934      33
  329919  329928  329931      37  329919  329928  329934      37  329910  329904
  329937      36  329910  329919  329928     103  329904  329910  329919      79
  329904  329937  329940       9  329904  329937  329943      10  329898  329904
  329910      41  329898  329904  329937      32  329988  329985  329991       1
  329985  329991  329997       3  329961  329955  329973      42  329955  329949
  329985      44  329949  329955  329961      48  329949  329955  329973      48
  329949  329985  329988       9  329949  329985  329991      10  329943  329949
  329955      49  329943  329949  329985      32  330045  330042  330048       1
  330042  330048  330054       3  330009  330003  330021      69  330003  329997
  330042      44  330003  330021  330030     101  329997  330003  330009      48
  329997  330003  330021     102  329997  330042  330045       9  329997  330042
  330048      10  329991  329997  330003      49  329991  329997  330042      32
  330093  330090  330096       1  330090  330096  330102       3  330066  330060
  330078      42  330060  330054  330090      44  330054  330060  330066      48
  330054  330060  330078      48  330054  330090  330093       9  330054  330090
  330096      10  330048  330054  330060      49  330048  330054  330090      32
  330135  330132  330138       1  330132  330138  330144       3  330114  330108
  330126      85  330108  330102  330132      44  330102  330108  330114      48
  330102  330108  330126      90  330102  330132  330135       9  330102  330132
  330138      10  330096  330102  330108      49  330096  330102  330132      32
  330201  330198  330204       1  330198  330204  330210       3  330168  330177
  330186      22  330159  330168  330177      23  330150  330144  330198      24
  330150  330159  330168      23  330144  330150  330159      28  330144  330198
  330201       9  330144  330198  330204      10  330138  330144  330150      31
  330138  330144  330198      32  330237  330234  330240       1  330234  330240
  330246       3  330228  330225  330231      33  330216  330210  330234      36
  330216  330225  330228      37  330216  330225  330231      37  330210  330216
  330225      40  330210  330234  330237       9  330210  330234  330240      10
  330204  330210  330216      41  330204  330210  330234      32  330273  330270
  330276       1  330270  330276  330282       3  330264  330261  330267      33
  330252  330246  330270      36  330252  330261  330264      37  330252  330261
  330267      37  330246  330252  330261      40  330246  330270  330273       9
  330246  330270  330276      10  330240  330246  330252      41  330240  330246
  330270      32  330303  330300  330306       1  330300  330306  330312       3
  330288  330282  330300       5  330282  330300  330303       9  330282  330300
  330306      10  330276  330282  330288      56  330276  330282  330300      32
  330354  330351  330357       1  330351  330357  330363       3  330327  330336
  330339      75  330318  330312  330351      36  330318  330327  330336      78
  330312  330318  330327      79  330312  330351  330354       9  330312  330351
  330357      10  330306  330312  330318      41  330306  330312  330351      32
  330411  330408  330414       1  330408  330414  330420       3  330384  330378
  330396      42  330369  330363  330408      36  330369  330378  330384      69
  330369  330378  330396      69  330363  330369  330378      70  330363  330408
  330411       9  330363  330408  330414      10  330357  330363  330369      41
  330357  330363  330408      32  330468  330465  330471       1  330465  330471
  330477       3  330441  330435  330453      42  330426  330420  330465      36
  330426  330435  330441      69  330426  330435  330453      69  330420  330426
  330435      70  330420  330465  330468       9  330420  330465  330471      10
  330414  330420  330426      41  330414  330420  330465      32  330534  330531
  330537       1  330531  330537  330543       3  330501  330510  330519      22
  330492  330501  330510      23  330483  330477  330531      24  330483  330492
  330501      23  330477  330483  330492      28  330477  330531  330534       9
  330477  330531  330537      10  330471  330477  330483      31  330471  330477
  330531      32  330555  330552  330558       1  330552  330558  330564       3
  330543  330552  330555       9  330543  330552  330558      10  330537  330543
  330552      32  330621  330618  330624       1  330618  330624  330630       3
  330588  330597  330606      22  330579  330588  330597      23  330570  330564
  330618      24  330570  330579  330588      23  330564  330570  330579      28
  330564  330618  330621       9  330564  330618  330624      10  330558  330564
  330570      31  330558  330564  330618      32  330642  330639  330645       1
  330639  330645  330651       3  330630  330639  330642       9  330630  330639
  330645      10  330624  330630  330639      32  330678  330675  330681       1
  330675  330681  330687       3  330669  330666  330672      33  330657  330651
  330675      36  330657  330666  330669      37  330657  330666  330672      37
  330651  330657  330666      40  330651  330675  330678       9  330651  330675
  330681      10  330645  330651  330657      41  330645  330651  330675      32
  330744  330741  330747       1  330741  330747  330753       3  330711  330720
  330729      22  330702  330711  330720      23  330693  330687  330741      24
  330693  330702  330711      23  330687  330693  330702      28  330687  330741
  330744       9  330687  330741  330747      10  330681  330687  330693      31
  330681  330687  330741      32  330774  330771  330777       1  330771  330777
  330783       3  330759  330753  330771       5  330753  330771  330774       9
  330753  330771  330777      10  330747  330753  330759      56  330747  330753
  330771      32  330825  330822  330828       1  330822  330828  330834       3
  330810  330807  330813       1  330798  330807  330810      82  330798  330807
  330813      83  330789  330783  330822      36  330789  330798  330807      84
  330783  330789  330798      79  330783  330822  330825       9  330783  330822
  330828      10  330777  330783  330789      41  330777  330783  330822      32
  330882  330879  330885       1  330879  330885  330891       3  330846  330840
  330858      69  330840  330834  330879      44  330840  330858  330867     101
  330834  330840  330846      48  330834  330840  330858     102  330834  330879
  330882       9  330834  330879  330885      10  330828  330834  330840      49
  330828  330834  330879      32  330927  330924  330930       1  330924  330930
  330936       3  330918  330915  330921      33  330906  330915  330918      37
  330906  330915  330921      37  330897  330891  330924      36  330897  330906
  330915     103  330891  330897  330906      79  330891  330924  330927       9
  330891  330924  330930      10  330885  330891  330897      41  330885  330891
  330924      32  330993  330990  330996       1  330990  330996  331002       3
  330960  330969  330978      22  330951  330960  330969      23  330942  330936
  330990      24  330942  330951  330960      23  330936  330942  330951      28
  330936  330990  330993       9  330936  330990  330996      10  330930  330936
  330942      31  330930  330936  330990      32  331065  331062  331068       1
  331062  331068  331074       3  331044  331041  331053      59  331035  331041
  331044      59  331035  331041  331053      59  331026  331035  331041      64
  331017  331026  331035      66  331008  331002  331062      24  331008  331017
  331026      23  331002  331008  331017      28  331002  331062  331065       9
  331002  331062  331068      10  330996  331002  331008      31  330996  331002
  331062      32  331122  331119  331125       1  331119  331125  331131       3
  331086  331080  331098      69  331080  331074  331119      44  331080  331098
  331107     101  331074  331080  331086      48  331074  331080  331098     102
  331074  331119  331122       9  331074  331119  331125      10  331068  331074
  331080      49  331068  331074  331119      32  331173  331170  331176       1
  331170  331176  331182       3  331158  331155  331161       1  331146  331155
  331158      82  331146  331155  331161      83  331137  331131  331170      36
  331137  331146  331155      84  331131  331137  331146      79  331131  331170
  331173       9  331131  331170  331176      10  331125  331131  331137      41
  331125  331131  331170      32  331218  331215  331221       1  331215  331221
  331227       3  331209  331206  331212      33  331197  331206  331209      37
  331197  331206  331212      37  331188  331182  331215      36  331188  331197
  331206     103  331182  331188  331197      79  331182  331215  331218       9
  331182  331215  331221      10  331176  331182  331188      41  331176  331182
  331215      32  331275  331272  331278       1  331272  331278  331284       3
  331239  331233  331251      69  331233  331227  331272      44  331233  331251
  331260     101  331227  331233  331239      48  331227  331233  331251     102
  331227  331272  331275       9  331227  331272  331278      10  331221  331227
  331233      49  331221  331227  331272      32  331332  331329  331335       1
  331329  331335  331341       3  331296  331290  331308      69  331290  331284
  331329      44  331290  331308  331317     101  331284  331290  331296      48
  331284  331290  331308     102  331284  331329  331332       9  331284  331329
  331335      10  331278  331284  331290      49  331278  331284  331329      32
  331377  331374  331380       1  331374  331380  331386       3  331368  331365
  331371      33  331356  331365  331368      37  331356  331365  331371      37
  331347  331341  331374      36  331347  331356  331365     103  331341  331347
  331356      79  331341  331374  331377       9  331341  331374  331380      10
  331335  331341  331347      41  331335  331341  331374      32  331428  331425
  331431       1  331425  331431  331437       3  331413  331410  331416       1
  331401  331410  331413      82  331401  331410  331416      83  331392  331386
  331425      36  331392  331401  331410      84  331386  331392  331401      79
  331386  331425  331428       9  331386  331425  331431      10  331380  331386
  331392      41  331380  331386  331425      32  331485  331482  331488       1
  331482  331488  331494       3  331458  331452  331470      42  331443  331437
  331482      36  331443  331452  331458      69  331443  331452  331470      69
  331437  331443  331452      70  331437  331482  331485       9  331437  331482
  331488      10  331431  331437  331443      41  331431  331437  331482      32
  331521  331518  331524       1  331518  331524  331530       3  331512  331509
  331515      33  331500  331494  331518      36  331500  331509  331512      37
  331500  331509  331515      37  331494  331500  331509      40  331494  331518
  331521       9  331494  331518  331524      10  331488  331494  331500      41
  331488  331494  331518      32  331569  331566  331572       1  331566  331572
  331578       3  331542  331536  331554      42  331536  331530  331566      44
  331530  331536  331542      48  331530  331536  331554      48  331530  331566
  331569       9  331530  331566  331572      10  331524  331530  331536      49
  331524  331530  331566      32  331611  331608  331614       1  331608  331614
  331620       3  331590  331584  331602      85  331584  331578  331608      44
  331578  331584  331590      48  331578  331584  331602      90  331578  331608
  331611       9  331578  331608  331614      10  331572  331578  331584      49
  331572  331578  331608      32  331653  331650  331656       1  331650  331656
  331662       3  331632  331626  331644      85  331626  331620  331650      44
  331620  331626  331632      48  331620  331626  331644      90  331620  331650
  331653       9  331620  331650  331656      10  331614  331620  331626      49
  331614  331620  331650      32  331686  331683  331689       1  331683  331689
  331695       3  331668  331662  331683      36  331662  331668  331677     107
  331662  331683  331686       9  331662  331683  331689      10  331656  331662
  331668      41  331656  331662  331683      32  331731  331728  331734       1
  331728  331734  331740       3  331722  331719  331725      33  331710  331719
  331722      37  331710  331719  331725      37  331701  331695  331728      36
  331701  331710  331719     103  331695  331701  331710      79  331695  331728
  331731       9  331695  331728  331734      10  331689  331695  331701      41
  331689  331695  331728      32  331794  331791  331797       1  331791  331797
  331803       3  331773  331770  331779     129  331770  331779  331785     132
  331764  331770  331773     129  331764  331770  331779     133  331758  331755
  331785      51  331758  331764  331770     132  331755  331758  331764      51
  331755  331785  331779      51  331746  331740  331791       5  331746  331755
  331758      53  331746  331755  331785      53  331740  331746  331755      55
  331740  331791  331794       9  331740  331791  331797      10  331734  331740
  331746      56  331734  331740  331791      32  331839  331836  331842       1
  331836  331842  331848       3  331830  331827  331833      33  331818  331827
  331830      37  331818  331827  331833      37  331809  331803  331836      36
  331809  331818  331827     103  331803  331809  331818      79  331803  331836
  331839       9  331803  331836  331842      10  331797  331803  331809      41
  331797  331803  331836      32  331905  331902  331908       1  331902  331908
  331914       3  331872  331881  331890      22  331863  331872  331881      23
  331854  331848  331902      24  331854  331863  331872      23  331848  331854
  331863      28  331848  331902  331905       9  331848  331902  331908      10
  331842  331848  331854      31  331842  331848  331902      32  331950  331947
  331953       1  331947  331953  331959       3  331941  331938  331944      33
  331929  331938  331941      37  331929  331938  331944      37  331920  331914
  331947      36  331920  331929  331938     103  331914  331920  331929      79
  331914  331947  331950       9  331914  331947  331953      10  331908  331914
  331920      41  331908  331914  331947      32  332016  332013  332019       1
  332013  332019  332025       3  331983  331992  332001      22  331974  331983
  331992      23  331965  331959  332013      24  331965  331974  331983      23
  331959  331965  331974      28  331959  332013  332016       9  331959  332013
  332019      10  331953  331959  331965      31  331953  331959  332013      32
  332073  332070  332076       1  332070  332076  332082       3  332046  332040
  332058      42  332031  332025  332070      36  332031  332040  332046      69
  332031  332040  332058      69  332025  332031  332040      70  332025  332070
  332073       9  332025  332070  332076      10  332019  332025  332031      41
  332019  332025  332070      32  332115  332112  332118       1  332112  332118
  332124       3  332100  332097  332103       1  332088  332082  332112      36
  332088  332097  332100      82  332088  332097  332103      83  332082  332088
  332097     134  332082  332112  332115       9  332082  332112  332118      10
  332076  332082  332088      41  332076  332082  332112      32  332160  332157
  332163       1  332157  332163  332169       3  332151  332148  332154      33
  332139  332148  332151      37  332139  332148  332154      37  332130  332124
  332157      36  332130  332139  332148     103  332124  332130  332139      79
  332124  332157  332160       9  332124  332157  332163      10  332118  332124
  332130      41  332118  332124  332157      32  332232  332229  332235       1
  332229  332235  332241       3  332211  332208  332220      59  332202  332208
  332211      59  332202  332208  332220      59  332193  332202  332208      64
  332184  332193  332202      66  332175  332169  332229      24  332175  332184
  332193      23  332169  332175  332184      28  332169  332229  332232       9
  332169  332229  332235      10  332163  332169  332175      31  332163  332169
  332229      32  332289  332286  332292       1  332286  332292  332298       3
  332262  332256  332274      42  332247  332241  332286      36  332247  332256
  332262      69  332247  332256  332274      69  332241  332247  332256      70
  332241  332286  332289       9  332241  332286  332292      10  332235  332241
  332247      41  332235  332241  332286      32  332319  332316  332322       1
  332316  332322  332328       3  332304  332298  332316       5  332298  332316
  332319       9  332298  332316  332322      10  332292  332298  332304      56
  332292  332298  332316      32  332385  332382  332388       1  332382  332388
  332394       3  332352  332361  332370      22  332343  332352  332361      23
  332334  332328  332382      24  332334  332343  332352      23  332328  332334
  332343      28  332328  332382  332385       9  332328  332382  332388      10
  332322  332328  332334      31  332322  332328  332382      32  332442  332439
  332445       1  332439  332445  332451       3  332415  332409  332427      42
  332400  332394  332439      36  332400  332409  332415      69  332400  332409
  332427      69  332394  332400  332409      70  332394  332439  332442       9
  332394  332439  332445      10  332388  332394  332400      41  332388  332394
  332439      32  332475  332472  332478       1  332472  332478  332484       3
  332457  332451  332472      36  332451  332457  332466     107  332451  332472
  332475       9  332451  332472  332478      10  332445  332451  332457      41
  332445  332451  332472      32  332511  332508  332514       1  332508  332514
  332520       3  332502  332499  332505      33  332490  332484  332508      36
  332490  332499  332502      37  332490  332499  332505      37  332484  332490
  332499      40  332484  332508  332511       9  332484  332508  332514      10
  332478  332484  332490      41  332478  332484  332508      32  332532  332529
  332535       1  332529  332535  332541       3  332520  332529  332532       9
  332520  332529  332535      10  332514  332520  332529      32  332580  332577
  332583       1  332577  332583  332589       3  332553  332547  332565      42
  332547  332541  332577      44  332541  332547  332553      48  332541  332547
  332565      48  332541  332577  332580       9  332541  332577  332583      10
  332535  332541  332547      49  332535  332541  332577      32  332610  332607
  332613       1  332607  332613  332619       3  332595  332589  332607       5
  332589  332607  332610       9  332589  332607  332613      10  332583  332589
  332595      56  332583  332589  332607      32  332658  332655  332661       1
  332655  332661  332667       3  332631  332625  332643      42  332625  332619
  332655      44  332619  332625  332631      48  332619  332625  332643      48
  332619  332655  332658       9  332619  332655  332661      10  332613  332619
  332625      49  332613  332619  332655      32  332715  332712  332718       1
  332712  332718  332724       3  332688  332682  332700      42  332673  332667
  332712      36  332673  332682  332688      69  332673  332682  332700      69
  332667  332673  332682      70  332667  332712  332715       9  332667  332712
  332718      10  332661  332667  332673      41  332661  332667  332712      32
  332781  332778  332784       1  332778  332784  332790       3  332748  332757
  332766      22  332739  332748  332757      23  332730  332724  332778      24
  332730  332739  332748      23  332724  332730  332739      28  332724  332778
  332781       9  332724  332778  332784      10  332718  332724  332730      31
  332718  332724  332778      32  332829  332826  332832       1  332826  332832
  332838       3  332802  332796  332814      42  332796  332790  332826      44
  332790  332796  332802      48  332790  332796  332814      48  332790  332826
  332829       9  332790  332826  332832      10  332784  332790  332796      49
  332784  332790  332826      32  332850  332847  332853       1  332847  332853
  332859       3  332838  332847  332850       9  332838  332847  332853      10
  332832  332838  332847      32  332871  332868  332874       1  332868  332874
  332880       3  332859  332868  332871       9  332859  332868  332874      10
  332853  332859  332868      32  332913  332910  332916       1  332910  332916
  332922       3  332892  332886  332904      85  332886  332880  332910      44
  332880  332886  332892      48  332880  332886  332904      90  332880  332910
  332913       9  332880  332910  332916      10  332874  332880  332886      49
  332874  332880  332910      32  332946  332943  332949       1  332943  332949
  332955       3  332928  332922  332943      36  332922  332928  332937     107
  332922  332943  332946       9  332922  332943  332949      10  332916  332922
  332928      41  332916  332922  332943      32  332982  332979  332985       1
  332979  332985  332991       3  332973  332970  332976      33  332961  332955
  332979      36  332961  332970  332973      37  332961  332970  332976      37
  332955  332961  332970      40  332955  332979  332982       9  332955  332979
  332985      10  332949  332955  332961      41  332949  332955  332979      32
  333030  333027  333033       1  333027  333033  333039       3  333003  332997
  333015      42  332997  332991  333027      44  332991  332997  333003      48
  332991  332997  333015      48  332991  333027  333030       9  332991  333027
  333033      10  332985  332991  332997      49  332985  332991  333027      32
  333075  333072  333078       1  333072  333078  333084       3  333066  333063
  333069      33  333054  333063  333066      37  333054  333063  333069      37
  333045  333039  333072      36  333045  333054  333063     103  333039  333045
  333054      79  333039  333072  333075       9  333039  333072  333078      10
  333033  333039  333045      41  333033  333039  333072      32  333123  333120
  333126       1  333120  333126  333132       3  333096  333090  333108      42
  333090  333084  333120      44  333084  333090  333096      48  333084  333090
  333108      48  333084  333120  333123       9  333084  333120  333126      10
  333078  333084  333090      49  333078  333084  333120      32  333165  333162
  333168       1  333162  333168  333174       3  333150  333147  333153       1
  333138  333132  333162      36  333138  333147  333150      82  333138  333147
  333153      83  333132  333138  333147     134  333132  333162  333165       9
  333132  333162  333168      10  333126  333132  333138      41  333126  333132
  333162      32  333210  333207  333213       1  333207  333213  333219       3
  333201  333198  333204      33  333189  333198  333201      37  333189  333198
  333204      37  333180  333174  333207      36  333180  333189  333198     103
  333174  333180  333189      79  333174  333207  333210       9  333174  333207
  333213      10  333168  333174  333180      41  333168  333174  333207      32
  333276  333273  333279       1  333273  333279  333285       3  333243  333252
  333261      22  333234  333243  333252      23  333225  333219  333273      24
  333225  333234  333243      23  333219  333225  333234      28  333219  333273
  333276       9  333219  333273  333279      10  333213  333219  333225      31
  333213  333219  333273      32  333342  333339  333345       1  333339  333345
  333351       3  333309  333318  333327      22  333300  333309  333318      23
  333291  333285  333339      24  333291  333300  333309      23  333285  333291
  333300      28  333285  333339  333342       9  333285  333339  333345      10
  333279  333285  333291      31  333279  333285  333339      32  333378  333375
  333381       1  333375  333381  333387       3  333369  333366  333372      33
  333357  333351  333375      36  333357  333366  333369      37  333357  333366
  333372      37  333351  333357  333366      40  333351  333375  333378       9
  333351  333375  333381      10  333345  333351  333357      41  333345  333351
  333375      32  333450  333447  333453       1  333447  333453  333459       3
  333429  333426  333438      59  333420  333426  333429      59  333420  333426
  333438      59  333411  333420  333426      64  333402  333411  333420      66
  333393  333387  333447      24  333393  333402  333411      23  333387  333393
  333402      28  333387  333447  333450       9  333387  333447  333453      10
  333381  333387  333393      31  333381  333387  333447      32  333498  333495
  333501       1  333495  333501  333507       3  333471  333465  333483      42
  333465  333459  333495      44  333459  333465  333471      48  333459  333465
  333483      48  333459  333495  333498       9  333459  333495  333501      10
  333453  333459  333465      49  333453  333459  333495      32  333540  333537
  333543       1  333537  333543  333549       3  333519  333513  333531      85
  333513  333507  333537      44  333507  333513  333519      48  333507  333513
  333531      90  333507  333537  333540       9  333507  333537  333543      10
  333501  333507  333513      49  333501  333507  333537      32  333579  333576
  333582       1  333576  333582  333588       3  333567  333564  333570     151
  333555  333549  333576      36  333555  333564  333567      82  333555  333564
  333570     152  333549  333555  333564     134  333549  333576  333579       9
  333549  333576  333582      10  333543  333549  333555      41  333543  333549
  333576      32  333609  333606  333612       1  333606  333612  333618       3
  333594  333588  333606       5  333588  333606  333609       9  333588  333606
  333612      10  333582  333588  333594      56  333582  333588  333606      32
  333666  333663  333669       1  333663  333669  333675       3  333639  333633
  333651      42  333624  333618  333663      36  333624  333633  333639      69
  333624  333633  333651      69  333618  333624  333633      70  333618  333663
  333666       9  333618  333663  333669      10  333612  333618  333624      41
  333612  333618  333663      32  333708  333705  333711       1  333705  333711
  333717       3  333693  333690  333696       1  333681  333675  333705      36
  333681  333690  333693      82  333681  333690  333696      83  333675  333681
  333690     134  333675  333705  333708       9  333675  333705  333711      10
  333669  333675  333681      41  333669  333675  333705      32  333738  333735
  333741       1  333735  333741  333747       3  333723  333717  333735       5
  333717  333735  333738       9  333717  333735  333741      10  333711  333717
  333723      56  333711  333717  333735      32  333780  333777  333783       1
  333777  333783  333789       3  333759  333753  333771      85  333753  333747
  333777      44  333747  333753  333759      48  333747  333753  333771      90
  333747  333777  333780       9  333747  333777  333783      10  333741  333747
  333753      49  333741  333747  333777      32  333852  333849  333855       1
  333849  333855  333861       3  333831  333828  333840      59  333822  333828
  333831      59  333822  333828  333840      59  333813  333822  333828      64
  333804  333813  333822      66  333795  333789  333849      24  333795  333804
  333813      23  333789  333795  333804      28  333789  333849  333852       9
  333789  333849  333855      10  333783  333789  333795      31  333783  333789
  333849      32  333882  333879  333885       1  333879  333885  333891       3
  333867  333861  333879       5  333861  333879  333882       9  333861  333879
  333885      10  333855  333861  333867      56  333855  333861  333879      32
  333912  333909  333915       1  333909  333915  333921       3  333897  333891
  333909       5  333891  333909  333912       9  333891  333909  333915      10
  333885  333891  333897      56  333885  333891  333909      32  333960  333957
  333963       1  333957  333963  333969       3  333933  333927  333945      42
  333927  333921  333957      44  333921  333927  333933      48  333921  333927
  333945      48  333921  333957  333960       9  333921  333957  333963      10
  333915  333921  333927      49  333915  333921  333957      32  334005  334002
  334008       1  334002  334008  334014       3  333996  333993  333999      33
  333984  333993  333996      37  333984  333993  333999      37  333975  333969
  334002      36  333975  333984  333993     103  333969  333975  333984      79
  333969  334002  334005       9  333969  334002  334008      10  333963  333969
  333975      41  333963  333969  334002      32  334050  334047  334053       1
  334047  334053  334059       3  334041  334038  334044      33  334029  334038
  334041      37  334029  334038  334044      37  334020  334014  334047      36
  334020  334029  334038     103  334014  334020  334029      79  334014  334047
  334050       9  334014  334047  334053      10  334008  334014  334020      41
  334008  334014  334047      32  334071  334068  334074       1  334068  334074
  334080       3  334059  334068  334071       9  334059  334068  334074      10
  334053  334059  334068      32  334128  334125  334131       1  334125  334131
  334137       3  334092  334086  334104      69  334086  334080  334125      44
  334086  334104  334113     101  334080  334086  334092      48  334080  334086
  334104     102  334080  334125  334128       9  334080  334125  334131      10
  334074  334080  334086      49  334074  334080  334125      32  334176  334173
  334179       1  334173  334179  334185       3  334149  334143  334161      42
  334143  334137  334173      44  334137  334143  334149      48  334137  334143
  334161      48  334137  334173  334176       9  334137  334173  334179      10
  334131  334137  334143      49  334131  334137  334173      32  334233  334230
  334236       1  334230  334236  334242       3  334206  334200  334218      42
  334191  334185  334230      36  334191  334200  334206      69  334191  334200
  334218      69  334185  334191  334200      70  334185  334230  334233       9
  334185  334230  334236      10  334179  334185  334191      41  334179  334185
  334230      32  334254  334251  334257       1  334251  334257  334263       3
  334242  334251  334254       9  334242  334251  334257      10  334236  334242
  334251      32  334275  334272  334278       1  334272  334278  334284       3
  334263  334272  334275       9  334263  334272  334278      10  334257  334263
  334272      32  334296  334293  334299       1  334293  334299  334305       3
  334284  334293  334296       9  334284  334293  334299      10  334278  334284
  334293      32  334329  334326  334332       1  334326  334332  334338       3
  334311  334305  334326      36  334305  334311  334320     137  334305  334326
  334329       9  334305  334326  334332      10  334299  334305  334311      41
  334299  334305  334326      32  334359  334356  334362       1  334356  334362
  334368       3  334344  334338  334356       5  334338  334356  334359       9
  334338  334356  334362      10  334332  334338  334344      56  334332  334338
  334356      32  334416  334413  334419       1  334413  334419  334425       3
  334389  334383  334401      42  334374  334368  334413      36  334374  334383
  334389      69  334374  334383  334401      69  334368  334374  334383      70
  334368  334413  334416       9  334368  334413  334419      10  334362  334368
  334374      41  334362  334368  334413      32  334473  334470  334476       1
  334470  334476  334482       3  334446  334440  334458      42  334431  334425
  334470      36  334431  334440  334446      69  334431  334440  334458      69
  334425  334431  334440      70  334425  334470  334473       9  334425  334470
  334476      10  334419  334425  334431      41  334419  334425  334470      32
  334545  334542  334548       1  334542  334548  334554       3  334524  334521
  334533      59  334515  334521  334524      59  334515  334521  334533      59
  334506  334515  334521      64  334497  334506  334515      66  334488  334482
  334542      24  334488  334497  334506      23  334482  334488  334497      28
  334482  334542  334545       9  334482  334542  334548      10  334476  334482
  334488      31  334476  334482  334542      32  334578  334575  334581       1
  334575  334581  334587       3  334560  334554  334575      36  334554  334560
  334569     137  334554  334575  334578       9  334554  334575  334581      10
  334548  334554  334560      41  334548  334554  334575      32  334635  334632
  334638       1  334632  334638  334641      91  334632  334638  334668       3
  334599  334593  334611      69  334593  334587  334632      44  334593  334611
  334620     101  334587  334593  334599      48  334587  334593  334611     102
  334587  334632  334635       9  334587  334632  334638      10  334581  334587
  334593      49  334581  334587  334632      32  334677  334674  334680       1
  334674  334680  334686       3  334668  334674  334677       9  334668  334674
  334680      10  334659  334668  334674       5  334650  334659  334668      93
  334641  334638  334668      95  334641  334650  334659      96  334638  334641
  334650      98  334638  334668  334659      56  334638  334668  334674      32
  334707  334704  334710       1  334704  334710  334716       3  334692  334686
  334704       5  334686  334704  334707       9  334686  334704  334710      10
  334680  334686  334692      56  334680  334686  334704      32  334764  334761
  334767       1  334761  334767  334773       3  334737  334731  334749      42
  334722  334716  334761      36  334722  334731  334737      69  334722  334731
  334749      69  334716  334722  334731      70  334716  334761  334764       9
  334716  334761  334767      10  334710  334716  334722      41  334710  334716
  334761      32  334800  334797  334803       1  334797  334803  334809       3
  334791  334788  334794      33  334779  334773  334797      36  334779  334788
  334791      37  334779  334788  334794      37  334773  334779  334788      40
  334773  334797  334800       9  334773  334797  334803      10  334767  334773
  334779      41  334767  334773  334797      32  334833  334830  334836       1
  334830  334836  334842       3  334815  334809  334830      36  334809  334815
  334824     107  334809  334830  334833       9  334809  334830  334836      10
  334803  334809  334815      41  334803  334809  334830      32  334890  334887
  334893       1  334887  334893  334899       3  334863  334857  334875      42
  334848  334842  334887      36  334848  334857  334863      69  334848  334857
  334875      69  334842  334848  334857      70  334842  334887  334890       9
  334842  334887  334893      10  334836  334842  334848      41  334836  334842
  334887      32  334932  334929  334935       1  334929  334935  334938      91
  334929  334935  334965       3  334911  334905  334923      85  334905  334899
  334929      44  334899  334905  334911      48  334899  334905  334923      90
  334899  334929  334932       9  334899  334929  334935      10  334893  334899
  334905      49  334893  334899  334929      32  334974  334971  334977       1
  334971  334977  334983       3  334965  334971  334974       9  334965  334971
  334977      10  334956  334965  334971       5  334947  334956  334965      93
  334938  334935  334965      95  334938  334947  334956      96  334935  334938
  334947      98  334935  334965  334956      56  334935  334965  334971      32
  335004  335001  335007       1  335001  335007  335013       3  334989  334983
  335001       5  334983  335001  335004       9  334983  335001  335007      10
  334977  334983  334989      56  334977  334983  335001      32  335046  335043
  335049       1  335043  335049  335055       3  335031  335028  335034       1
  335019  335013  335043      36  335019  335028  335031      82  335019  335028
  335034      83  335013  335019  335028     134  335013  335043  335046       9
  335013  335043  335049      10  335007  335013  335019      41  335007  335013
  335043      32  335091  335088  335094       1  335088  335094  335100       3
  335082  335079  335085      33  335070  335079  335082      37  335070  335079
  335085      37  335061  335055  335088      36  335061  335070  335079     103
  335055  335061  335070      79  335055  335088  335091       9  335055  335088
  335094      10  335049  335055  335061      41  335049  335055  335088      32
  335127  335124  335130       1  335124  335130  335136       3  335118  335115
  335121      33  335106  335100  335124      36  335106  335115  335118      37
  335106  335115  335121      37  335100  335106  335115      40  335100  335124
  335127       9  335100  335124  335130      10  335094  335100  335106      41
  335094  335100  335124      32  335178  335175  335181       1  335175  335181
  335187       3  335163  335160  335166       1  335151  335160  335163      82
  335151  335160  335166      83  335142  335136  335175      36  335142  335151
  335160      84  335136  335142  335151      79  335136  335175  335178       9
  335136  335175  335181      10  335130  335136  335142      41  335130  335136
  335175      32  335244  335241  335247       1  335241  335247  335253       3
  335211  335220  335229      22  335202  335211  335220      23  335193  335187
  335241      24  335193  335202  335211      23  335187  335193  335202      28
  335187  335241  335244       9  335187  335241  335247      10  335181  335187
  335193      31  335181  335187  335241      32  335301  335298  335304       1
  335298  335304  335310       3  335265  335259  335277      69  335259  335253
  335298      44  335259  335277  335286     101  335253  335259  335265      48
  335253  335259  335277     102  335253  335298  335301       9  335253  335298
  335304      10  335247  335253  335259      49  335247  335253  335298      32
  335322  335319  335325       1  335319  335325  335331       3  335310  335319
  335322       9  335310  335319  335325      10  335304  335310  335319      32
  335379  335376  335382       1  335376  335382  335388       3  335343  335337
  335355      69  335337  335331  335376      44  335337  335355  335364     101
  335331  335337  335343      48  335331  335337  335355     102  335331  335376
  335379       9  335331  335376  335382      10  335325  335331  335337      49
  335325  335331  335376      32  335424  335421  335427       1  335421  335427
  335433       3  335415  335412  335418      33  335403  335412  335415      37
  335403  335412  335418      37  335394  335388  335421      36  335394  335403
  335412     103  335388  335394  335403      79  335388  335421  335424       9
  335388  335421  335427      10  335382  335388  335394      41  335382  335388
  335421      32  335481  335478  335484       1  335478  335484  335490       3
  335445  335439  335457      69  335439  335433  335478      44  335439  335457
  335466     101  335433  335439  335445      48  335433  335439  335457     102
  335433  335478  335481       9  335433  335478  335484      10  335427  335433
  335439      49  335427  335433  335478      32  335538  335535  335541       1
  335535  335541  335547       3  335502  335496  335514      69  335496  335490
  335535      44  335496  335514  335523     101  335490  335496  335502      48
  335490  335496  335514     102  335490  335535  335538       9  335490  335535
  335541      10  335484  335490  335496      49  335484  335490  335535      32
  335604  335601  335607       1  335601  335607  335613       3  335571  335580
  335589      22  335562  335571  335580      23  335553  335547  335601      24
  335553  335562  335571      23  335547  335553  335562      28  335547  335601
  335604       9  335547  335601  335607      10  335541  335547  335553      31
  335541  335547  335601      32  335676  335673  335679       1  335673  335679
  335685       3  335655  335652  335664      59  335646  335652  335655      59
  335646  335652  335664      59  335637  335646  335652      64  335628  335637
  335646      66  335619  335613  335673      24  335619  335628  335637      23
  335613  335619  335628      28  335613  335673  335676       9  335613  335673
  335679      10  335607  335613  335619      31  335607  335613  335673      32
  335718  335715  335721       1  335715  335721  335727       3  335697  335691
  335709      85  335691  335685  335715      44  335685  335691  335697      48
  335685  335691  335709      90  335685  335715  335718       9  335685  335715
  335721      10  335679  335685  335691      49  335679  335685  335715      32
  335775  335772  335778       1  335772  335778  335784       3  335748  335742
  335760      42  335733  335727  335772      36  335733  335742  335748      69
  335733  335742  335760      69  335727  335733  335742      70  335727  335772
  335775       9  335727  335772  335778      10  335721  335727  335733      41
  335721  335727  335772      32  335841  335838  335844       1  335838  335844
  335850       3  335808  335817  335826      22  335799  335808  335817      23
  335790  335784  335838      24  335790  335799  335808      23  335784  335790
  335799      28  335784  335838  335841       9  335784  335838  335844      10
  335778  335784  335790      31  335778  335784  335838      32  335898  335895
  335901       1  335895  335901  335904      91  335895  335901  335931       3
  335862  335856  335874      69  335856  335850  335895      44  335856  335874
  335883     101  335850  335856  335862      48  335850  335856  335874     102
  335850  335895  335898       9  335850  335895  335901      10  335844  335850
  335856      49  335844  335850  335895      32  335940  335937  335943       1
  335937  335943  335949       3  335931  335937  335940       9  335931  335937
  335943      10  335922  335931  335937       5  335913  335922  335931      93
  335904  335901  335931      95  335904  335913  335922      96  335901  335904
  335913      98  335901  335931  335922      56  335901  335931  335937      32
  335970  335967  335973       1  335967  335973  335979       3  335955  335949
  335967       5  335949  335967  335970       9  335949  335967  335973      10
  335943  335949  335955      56  335943  335949  335967      32  336021  336018
  336024       1  336018  336024  336030       3  335994  336003  336006      75
  335985  335979  336018      36  335985  335994  336003      78  335979  335985
  335994      79  335979  336018  336021       9  335979  336018  336024      10
  335973  335979  335985      41  335973  335979  336018      32  336063  336060
  336066       1  336060  336066  336072       3  336042  336036  336054      85
  336036  336030  336060      44  336030  336036  336042      48  336030  336036
  336054      90  336030  336060  336063       9  336030  336060  336066      10
  336024  336030  336036      49  336024  336030  336060      32  336120  336117
  336123       1  336117  336123  336129       3  336084  336078  336096      69
  336078  336072  336117      44  336078  336096  336105     101  336072  336078
  336084      48  336072  336078  336096     102  336072  336117  336120       9
  336072  336117  336123      10  336066  336072  336078      49  336066  336072
  336117      32  336150  336147  336153       1  336147  336153  336159       3
  336135  336129  336147       5  336129  336147  336150       9  336129  336147
  336153      10  336123  336129  336135      56  336123  336129  336147      32
  336216  336213  336219       1  336213  336219  336225       3  336183  336192
  336201      22  336174  336183  336192      23  336165  336159  336213      24
  336165  336174  336183      23  336159  336165  336174      28  336159  336213
  336216       9  336159  336213  336219      10  336153  336159  336165      31
  336153  336159  336213      32  336258  336255  336261       1  336255  336261
  336267       3  336243  336240  336246       1  336231  336225  336255      36
  336231  336240  336243      82  336231  336240  336246      83  336225  336231
  336240     134  336225  336255  336258       9  336225  336255  336261      10
  336219  336225  336231      41  336219  336225  336255      32  336288  336285
  336291       1  336285  336291  336297       3  336273  336267  336285       5
  336267  336285  336288       9  336267  336285  336291      10  336261  336267
  336273      56  336261  336267  336285      32  336309  336306  336312       1
  336306  336312  336318       3  336297  336306  336309       9  336297  336306
  336312      10  336291  336297  336306      32  336357  336354  336360       1
  336354  336360  336366       3  336330  336324  336342      42  336324  336318
  336354      44  336318  336324  336330      48  336318  336324  336342      48
  336318  336354  336357       9  336318  336354  336360      10  336312  336318
  336324      49  336312  336318  336354      32  336402  336399  336405       1
  336399  336405  336411       3  336393  336390  336396      33  336381  336390
  336393      37  336381  336390  336396      37  336372  336366  336399      36
  336372  336381  336390     103  336366  336372  336381      79  336366  336399
  336402       9  336366  336399  336405      10  336360  336366  336372      41
  336360  336366  336399      32  336423  336420  336426       1  336420  336426
  336432       3  336411  336420  336423       9  336411  336420  336426      10
  336405  336411  336420      32  336456  336453  336459       1  336453  336459
  336465       3  336438  336432  336453      36  336432  336438  336447     107
  336432  336453  336456       9  336432  336453  336459      10  336426  336432
  336438      41  336426  336432  336453      32  336513  336510  336516       1
  336510  336516  336522       3  336486  336480  336498      42  336471  336465
  336510      36  336471  336480  336486      69  336471  336480  336498      69
  336465  336471  336480      70  336465  336510  336513       9  336465  336510
  336516      10  336459  336465  336471      41  336459  336465  336510      32
  336570  336567  336573       1  336567  336573  336579       3  336534  336528
  336546      69  336528  336522  336567      44  336528  336546  336555     101
  336522  336528  336534      48  336522  336528  336546     102  336522  336567
  336570       9  336522  336567  336573      10  336516  336522  336528      49
  336516  336522  336567      32  336618  336615  336621       1  336615  336621
  336627       3  336591  336585  336603      42  336585  336579  336615      44
  336579  336585  336591      48  336579  336585  336603      48  336579  336615
  336618       9  336579  336615  336621      10  336573  336579  336585      49
  336573  336579  336615      32  336663  336660  336666       1  336660  336666
  336672       3  336654  336651  336657      33  336642  336651  336654      37
  336642  336651  336657      37  336633  336627  336660      36  336633  336642
  336651     103  336627  336633  336642      79  336627  336660  336663       9
  336627  336660  336666      10  336621  336627  336633      41  336621  336627
  336660      32  336729  336726  336732       1  336726  336732  336738       3
  336696  336705  336714      22  336687  336696  336705      23  336678  336672
  336726      24  336678  336687  336696      23  336672  336678  336687      28
  336672  336726  336729       9  336672  336726  336732      10  336666  336672
  336678      31  336666  336672  336726      32  336786  336783  336789       1
  336783  336789  336795       3  336750  336744  336762      69  336744  336738
  336783      44  336744  336762  336771     101  336738  336744  336750      48
  336738  336744  336762     102  336738  336783  336786       9  336738  336783
  336789      10  336732  336738  336744      49  336732  336738  336783      32
  336837  336834  336840       1  336834  336840  336846       3  336810  336819
  336822      75  336801  336795  336834      36  336801  336810  336819      78
  336795  336801  336810      79  336795  336834  336837       9  336795  336834
  336840      10  336789  336795  336801      41  336789  336795  336834      32
  336888  336885  336891       1  336885  336891  336897       3  336873  336870
  336876       1  336861  336870  336873      82  336861  336870  336876      83
  336852  336846  336885      36  336852  336861  336870      84  336846  336852
  336861      79  336846  336885  336888       9  336846  336885  336891      10
  336840  336846  336852      41  336840  336846  336885      32  336921  336918
  336924       1  336918  336924  336930       3  336903  336897  336918      36
  336897  336903  336912     107  336897  336918  336921       9  336897  336918
  336924      10  336891  336897  336903      41  336891  336897  336918      32
  336954  336951  336957       1  336951  336957  336963       3  336936  336930
  336951      36  336930  336936  336945     107  336930  336951  336954       9
  336930  336951  336957      10  336924  336930  336936      41  336924  336930
  336951      32  336987  336984  336990       1  336984  336990  336996       3
  336969  336963  336984      36  336963  336969  336978     107  336963  336984
  336987       9  336963  336984  336990      10  336957  336963  336969      41
  336957  336963  336984      32  337032  337029  337035       1  337029  337035
  337041       3  337023  337020  337026      33  337011  337020  337023      37
  337011  337020  337026      37  337002  336996  337029      36  337002  337011
  337020     103  336996  337002  337011      79  336996  337029  337032       9
  336996  337029  337035      10  336990  336996  337002      41  336990  336996
  337029      32  337080  337077  337083       1  337077  337083  337089       3
  337053  337047  337065      42  337047  337041  337077      44  337041  337047
  337053      48  337041  337047  337065      48  337041  337077  337080       9
  337041  337077  337083      10  337035  337041  337047      49  337035  337041
  337077      32  337101  337098  337104       1  337098  337104  337110       3
  337089  337098  337101       9  337089  337098  337104      10  337083  337089
  337098      32  337164  337161  337167       1  337161  337167  337173       3
  337143  337140  337149     129  337140  337149  337155     132  337134  337140
  337143     129  337134  337140  337149     133  337128  337125  337155      51
  337128  337134  337140     132  337125  337128  337134      51  337125  337155
  337149      51  337116  337110  337161       5  337116  337125  337128      53
  337116  337125  337155      53  337110  337116  337125      55  337110  337161
  337164       9  337110  337161  337167      10  337104  337110  337116      56
  337104  337110  337161      32  337200  337197  337203       1  337197  337203
  337209       3  337191  337188  337194      33  337179  337173  337197      36
  337179  337188  337191      37  337179  337188  337194      37  337173  337179
  337188      40  337173  337197  337200       9  337173  337197  337203      10
  337167  337173  337179      41  337167  337173  337197      32  337230  337227
  337233       1  337227  337233  337239       3  337215  337209  337227       5
  337209  337227  337230       9  337209  337227  337233      10  337203  337209
  337215      56  337203  337209  337227      32  337281  337278  337284       1
  337278  337284  337290       3  337254  337263  337266      75  337245  337239
  337278      36  337245  337254  337263      78  337239  337245  337254      79
  337239  337278  337281       9  337239  337278  337284      10  337233  337239
  337245      41  337233  337239  337278      32  337311  337308  337314       1
  337308  337314  337320       3  337296  337290  337308       5  337290  337308
  337311       9  337290  337308  337314      10  337284  337290  337296      56
  337284  337290  337308      32  337332  337329  337335       1  337329  337335
  337341       3  337320  337329  337332       9  337320  337329  337335      10
  337314  337320  337329      32  337368  337365  337371       1  337365  337371
  337377       3  337359  337356  337362      33  337347  337341  337365      36
  337347  337356  337359      37  337347  337356  337362      37  337341  337347
  337356      40  337341  337365  337368       9  337341  337365  337371      10
  337335  337341  337347      41  337335  337341  337365      32  337428  337425
  337431       1  337425  337431  337437       3  337407  337413  337419      51
  337401  337407  337413      51  337395  337392  337419      51  337395  337401
  337407      51  337392  337395  337401      51  337392  337419  337413      51
  337383  337377  337425       5  337383  337392  337395      53  337383  337392
  337419      53  337377  337383  337392      55  337377  337425  337428       9
  337377  337425  337431      10  337371  337377  337383      56  337371  337377
  337425      32  337476  337473  337479       1  337473  337479  337485       3
  337449  337443  337461      42  337443  337437  337473      44  337437  337443
  337449      48  337437  337443  337461      48  337437  337473  337476       9
  337437  337473  337479      10  337431  337437  337443      49  337431  337437
  337473      32  337518  337515  337521       1  337515  337521  337527       3
  337503  337500  337506       1  337491  337485  337515      36  337491  337500
  337503      82  337491  337500  337506      83  337485  337491  337500     134
  337485  337515  337518       9  337485  337515  337521      10  337479  337485
  337491      41  337479  337485  337515      32  337569  337566  337572       1
  337566  337572  337578       3  337542  337551  337554      75  337533  337527
  337566      36  337533  337542  337551      78  337527  337533  337542      79
  337527  337566  337569       9  337527  337566  337572      10  337521  337527
  337533      41  337521  337527  337566      32  337617  337614  337620       1
  337614  337620  337626       3  337590  337584  337602      42  337584  337578
  337614      44  337578  337584  337590      48  337578  337584  337602      48
  337578  337614  337617       9  337578  337614  337620      10  337572  337578
  337584      49  337572  337578  337614      32  337662  337659  337665       1
  337659  337665  337671       3  337653  337650  337656      33  337641  337650
  337653      37  337641  337650  337656      37  337632  337626  337659      36
  337632  337641  337650     103  337626  337632  337641      79  337626  337659
  337662       9  337626  337659  337665      10  337620  337626  337632      41
  337620  337626  337659      32  337728  337725  337731       1  337725  337731
  337737       3  337695  337704  337713      22  337686  337695  337704      23
  337677  337671  337725      24  337677  337686  337695      23  337671  337677
  337686      28  337671  337725  337728       9  337671  337725  337731      10
  337665  337671  337677      31  337665  337671  337725      32  337749  337746
  337752       1  337746  337752  337758       3  337737  337746  337749       9
  337737  337746  337752      10  337731  337737  337746      32  337806  337803
  337809       1  337803  337809  337815       3  337770  337764  337782      69
  337764  337758  337803      44  337764  337782  337791     101  337758  337764
  337770      48  337758  337764  337782     102  337758  337803  337806       9
  337758  337803  337809      10  337752  337758  337764      49  337752  337758
  337803      32  337863  337860  337866       1  337860  337866  337872       3
  337827  337821  337839      69  337821  337815  337860      44  337821  337839
  337848     101  337815  337821  337827      48  337815  337821  337839     102
  337815  337860  337863       9  337815  337860  337866      10  337809  337815
  337821      49  337809  337815  337860      32  337899  337896  337902       1
  337896  337902  337905      91  337896  337902  337932       3  337890  337887
  337893      33  337878  337872  337896      36  337878  337887  337890      37
  337878  337887  337893      37  337872  337878  337887      40  337872  337896
  337899       9  337872  337896  337902      10  337866  337872  337878      41
  337866  337872  337896      32  337941  337938  337944       1  337938  337944
  337950       3  337932  337938  337941       9  337932  337938  337944      10
  337923  337932  337938       5  337914  337923  337932      93  337905  337902
  337932      95  337905  337914  337923      96  337902  337905  337914      98
  337902  337932  337923      56  337902  337932  337938      32  337983  337980
  337986       1  337980  337986  337992       3  337962  337956  337974      85
  337956  337950  337980      44  337950  337956  337962      48  337950  337956
  337974      90  337950  337980  337983       9  337950  337980  337986      10
  337944  337950  337956      49  337944  337950  337980      32  338049  338046
  338052       1  338046  338052  338058       3  338016  338025  338034      22
  338007  338016  338025      23  337998  337992  338046      24  337998  338007
  338016      23  337992  337998  338007      28  337992  338046  338049       9
  337992  338046  338052      10  337986  337992  337998      31  337986  337992
  338046      32  338097  338094  338100       1  338094  338100  338106       3
  338070  338064  338082      42  338064  338058  338094      44  338058  338064
  338070      48  338058  338064  338082      48  338058  338094  338097       9
  338058  338094  338100      10  338052  338058  338064      49  338052  338058
  338094      32  338145  338142  338148       1  338142  338148  338154       3
  338118  338112  338130      42  338112  338106  338142      44  338106  338112
  338118      48  338106  338112  338130      48  338106  338142  338145       9
  338106  338142  338148      10  338100  338106  338112      49  338100  338106
  338142      32  338217  338214  338220       1  338214  338220  338226       3
  338196  338193  338205      59  338187  338193  338196      59  338187  338193
  338205      59  338178  338187  338193      64  338169  338178  338187      66
  338160  338154  338214      24  338160  338169  338178      23  338154  338160
  338169      28  338154  338214  338217       9  338154  338214  338220      10
  338148  338154  338160      31  338148  338154  338214      32  338259  338256
  338262       1  338256  338262  338268       3  338238  338232  338250      85
  338232  338226  338256      44  338226  338232  338238      48  338226  338232
  338250      90  338226  338256  338259       9  338226  338256  338262      10
  338220  338226  338232      49  338220  338226  338256      32  338289  338286
  338292       1  338286  338292  338298       3  338274  338268  338286       5
  338268  338286  338289       9  338268  338286  338292      10  338262  338268
  338274      56  338262  338268  338286      32  338346  338343  338349       1
  338343  338349  338355       3  338319  338313  338331      42  338304  338298
  338343      36  338304  338313  338319      69  338304  338313  338331      69
  338298  338304  338313      70  338298  338343  338346       9  338298  338343
  338349      10  338292  338298  338304      41  338292  338298  338343      32
  338403  338400  338406       1  338400  338406  338412       3  338376  338370
  338388      42  338361  338355  338400      36  338361  338370  338376      69
  338361  338370  338388      69  338355  338361  338370      70  338355  338400
  338403       9  338355  338400  338406      10  338349  338355  338361      41
  338349  338355  338400      32  338439  338436  338442       1  338436  338442
  338448       3  338430  338427  338433      33  338418  338412  338436      36
  338418  338427  338430      37  338418  338427  338433      37  338412  338418
  338427      40  338412  338436  338439       9  338412  338436  338442      10
  338406  338412  338418      41  338406  338412  338436      32  338469  338466
  338472       1  338466  338472  338478       3  338454  338448  338466       5
  338448  338466  338469       9  338448  338466  338472      10  338442  338448
  338454      56  338442  338448  338466      32  338499  338496  338502       1
  338496  338502  338508       3  338484  338478  338496       5  338478  338496
  338499       9  338478  338496  338502      10  338472  338478  338484      56
  338472  338478  338496      32  338520  338517  338523       1  338517  338523
  338529       3  338508  338517  338520       9  338508  338517  338523      10
  338502  338508  338517      32  338568  338565  338571       1  338565  338571
  338577       3  338541  338535  338553      42  338535  338529  338565      44
  338529  338535  338541      48  338529  338535  338553      48  338529  338565
  338568       9  338529  338565  338571      10  338523  338529  338535      49
  338523  338529  338565      32  338598  338595  338601       1  338595  338601
  338607       3  338583  338577  338595       5  338577  338595  338598       9
  338577  338595  338601      10  338571  338577  338583      56  338571  338577
  338595      32  338631  338628  338634       1  338628  338634  338640       3
  338613  338607  338628      36  338607  338613  338622     107  338607  338628
  338631       9  338607  338628  338634      10  338601  338607  338613      41
  338601  338607  338628      32  338688  338685  338691       1  338685  338691
  338697       3  338661  338655  338673      42  338646  338640  338685      36
  338646  338655  338661      69  338646  338655  338673      69  338640  338646
  338655      70  338640  338685  338688       9  338640  338685  338691      10
  338634  338640  338646      41  338634  338640  338685      32  338745  338742
  338748       1  338742  338748  338754       3  338718  338712  338730      42
  338703  338697  338742      36  338703  338712  338718      69  338703  338712
  338730      69  338697  338703  338712      70  338697  338742  338745       9
  338697  338742  338748      10  338691  338697  338703      41  338691  338697
  338742      32  338787  338784  338790       1  338784  338790  338796       3
  338766  338760  338778      85  338760  338754  338784      44  338754  338760
  338766      48  338754  338760  338778      90  338754  338784  338787       9
  338754  338784  338790      10  338748  338754  338760      49  338748  338754
  338784      32  338829  338826  338832       1  338826  338832  338838       3
  338808  338802  338820      85  338802  338796  338826      44  338796  338802
  338808      48  338796  338802  338820      90  338796  338826  338829       9
  338796  338826  338832      10  338790  338796  338802      49  338790  338796
  338826      32  338859  338856  338862       1  338856  338862  338868       3
  338844  338838  338856       5  338838  338856  338859       9  338838  338856
  338862      10  338832  338838  338844      56  338832  338838  338856      32
  338904  338901  338907       1  338901  338907  338913       3  338895  338892
  338898      33  338883  338892  338895      37  338883  338892  338898      37
  338874  338868  338901      36  338874  338883  338892     103  338868  338874
  338883      79  338868  338901  338904       9  338868  338901  338907      10
  338862  338868  338874      41  338862  338868  338901      32  338952  338949
  338955       1  338949  338955  338961       3  338925  338919  338937      42
  338919  338913  338949      44  338913  338919  338925      48  338913  338919
  338937      48  338913  338949  338952       9  338913  338949  338955      10
  338907  338913  338919      49  338907  338913  338949      32  339000  338997
  339003       1  338997  339003  339009       3  338973  338967  338985      42
  338967  338961  338997      44  338961  338967  338973      48  338961  338967
  338985      48  338961  338997  339000       9  338961  338997  339003      10
  338955  338961  338967      49  338955  338961  338997      32  339048  339045
  339051       1  339045  339051  339057       3  339021  339015  339033      42
  339015  339009  339045      44  339009  339015  339021      48  339009  339015
  339033      48  339009  339045  339048       9  339009  339045  339051      10
  339003  339009  339015      49  339003  339009  339045      32  339090  339087
  339093       1  339087  339093  339099       3  339069  339063  339081      85
  339063  339057  339087      44  339057  339063  339069      48  339057  339063
  339081      90  339057  339087  339090       9  339057  339087  339093      10
  339051  339057  339063      49  339051  339057  339087      32  339135  339132
  339138       1  339132  339138  339144       3  339126  339123  339129      33
  339114  339123  339126      37  339114  339123  339129      37  339105  339099
  339132      36  339105  339114  339123     103  339099  339105  339114      79
  339099  339132  339135       9  339099  339132  339138      10  339093  339099
  339105      41  339093  339099  339132      32  339192  339189  339195       1
  339189  339195  339198      91  339189  339195  339225       3  339156  339150
  339168      69  339150  339144  339189      44  339150  339168  339177     101
  339144  339150  339156      48  339144  339150  339168     102  339144  339189
  339192       9  339144  339189  339195      10  339138  339144  339150      49
  339138  339144  339189      32  339234  339231  339237       1  339231  339237
  339243       3  339225  339231  339234       9  339225  339231  339237      10
  339216  339225  339231       5  339207  339216  339225      93  339198  339195
  339225      95  339198  339207  339216      96  339195  339198  339207      98
  339195  339225  339216      56  339195  339225  339231      32  339300  339297
  339303       1  339297  339303  339309       3  339267  339276  339285      22
  339258  339267  339276      23  339249  339243  339297      24  339249  339258
  339267      23  339243  339249  339258      28  339243  339297  339300       9
  339243  339297  339303      10  339237  339243  339249      31  339237  339243
  339297      32  339345  339342  339348     153  339336  339333  339339      33
  339324  339333  339336      37  339324  339333  339339      37  339315  339309
  339342      36  339315  339324  339333     103  339309  339315  339324      79
  339309  339342  339345     154  339309  339342  339348     154  339303  339309
  339315      41  339303  339309  339342      32  339462  339456  339468     157
  339456  339468  339474     157  339444  339450  339453     159  339441  339444
  339450     160  339432  339429  339441     161  339429  339426  339453     162
  339429  339441  339444     163  339426  339429  339432     164  339426  339429
  339441     165  339426  339453  339450     166  339423  339426  339429     167
  339423  339426  339453     168  339417  339414  339453     170  339417  339423
  339426     171  339414  339408  339468     172  339414  339417  339423     174
  339414  339453  339450     175  339414  339453  339426     176  339408  339414
  339417     179  339408  339414  339453     180  339408  339468  339456      96
  339408  339468  339474     157  339405  339399  339456     181  339405  339408
  339414     183  339405  339408  339468     181  339399  339405  339408     185
  339399  339456  339462     157  339399  339456  339468      96  339390  339399
  339405     181  339390  339399  339456      96  339387  339390  339399     181
  339384  339378  339387     186  339381  339378  339384     187  339381  339378
  339387     186  339378  339387  339390     188  339375  339378  339381     186
  339375  339378  339384     186  339375  339378  339387     189  339372  339366
  339375     186  339369  339366  339372     187  339369  339366  339375     186
  339366  339375  339378     190  339363  339366  339369     186  339363  339366
  339372     186  339363  339366  339375     189  339360  339354  339363     191
  339357  339354  339360     192  339357  339354  339363     191  339354  339363
  339366     190  339351  339354  339357     192  339351  339354  339360     192
  339351  339354  339363     191  339510  339507  339513       1  339507  339513
  339519       3  339498  339507  339510       9  339498  339507  339513      10
  339486  339498  339507      15  339561  339558  339564       1  339558  339564
  339570       3  339546  339543  339549       1  339534  339543  339546      82
  339534  339543  339549      83  339525  339519  339558      36  339525  339534
  339543      84  339519  339525  339534      79  339519  339558  339561       9
  339519  339558  339564      10  339513  339519  339525      41  339513  339519
  339558      32  339591  339588  339594       1  339588  339594  339600       3
  339576  339570  339588       5  339570  339588  339591       9  339570  339588
  339594      10  339564  339570  339576      56  339564  339570  339588      32
  339651  339648  339654       1  339648  339654  339660       3  339630  339636
  339642      51  339624  339630  339636      51  339618  339615  339642      51
  339618  339624  339630      51  339615  339618  339624      51  339615  339642
  339636      51  339606  339600  339648       5  339606  339615  339618      53
  339606  339615  339642      53  339600  339606  339615      55  339600  339648
  339651       9  339600  339648  339654      10  339594  339600  339606      56
  339594  339600  339648      32  339723  339720  339726       1  339720  339726
  339732       3  339702  339699  339711      59  339693  339699  339702      59
  339693  339699  339711      59  339684  339693  339699      64  339675  339684
  339693      66  339666  339660  339720      24  339666  339675  339684      23
  339660  339666  339675      28  339660  339720  339723       9  339660  339720
  339726      10  339654  339660  339666      31  339654  339660  339720      32
  339789  339786  339792       1  339786  339792  339798       3  339756  339765
  339774      22  339747  339756  339765      23  339738  339732  339786      24
  339738  339747  339756      23  339732  339738  339747      28  339732  339786
  339789       9  339732  339786  339792      10  339726  339732  339738      31
  339726  339732  339786      32  339849  339846  339852       1  339846  339852
  339858       3  339828  339834  339840      51  339822  339828  339834      51
  339816  339813  339840      51  339816  339822  339828      51  339813  339816
  339822      51  339813  339840  339834      51  339804  339798  339846       5
  339804  339813  339816      53  339804  339813  339840      53  339798  339804
  339813      55  339798  339846  339849       9  339798  339846  339852      10
  339792  339798  339804      56  339792  339798  339846      32  339906  339903
  339909       1  339903  339909  339912      91  339903  339909  339939       3
  339879  339873  339891      42  339864  339858  339903      36  339864  339873
  339879      69  339864  339873  339891      69  339858  339864  339873      70
  339858  339903  339906       9  339858  339903  339909      10  339852  339858
  339864      41  339852  339858  339903      32  339948  339945  339951       1
  339945  339951  339957       3  339939  339945  339948       9  339939  339945
  339951      10  339930  339939  339945       5  339921  339930  339939      93
  339912  339909  339939      95  339912  339921  339930      96  339909  339912
  339921      98  339909  339939  339930      56  339909  339939  339945      32
  340005  340002  340008       1  340002  340008  340014       3  339978  339972
  339990      42  339963  339957  340002      36  339963  339972  339978      69
  339963  339972  339990      69  339957  339963  339972      70  339957  340002
  340005       9  339957  340002  340008      10  339951  339957  339963      41
  339951  339957  340002      32  340065  340062  340068       1  340062  340068
  340074       3  340044  340050  340056      51  340038  340044  340050      51
  340032  340029  340056      51  340032  340038  340044      51  340029  340032
  340038      51  340029  340056  340050      51  340020  340014  340062       5
  340020  340029  340032      53  340020  340029  340056      53  340014  340020
  340029      55  340014  340062  340065       9  340014  340062  340068      10
  340008  340014  340020      56  340008  340014  340062      32  340101  340098
  340104       1  340098  340104  340110       3  340092  340089  340095      33
  340080  340074  340098      36  340080  340089  340092      37  340080  340089
  340095      37  340074  340080  340089      40  340074  340098  340101       9
  340074  340098  340104      10  340068  340074  340080      41  340068  340074
  340098      32  340173  340170  340176       1  340170  340176  340182       3
  340152  340149  340161      59  340143  340149  340152      59  340143  340149
  340161      59  340134  340143  340149      64  340125  340134  340143      66
  340116  340110  340170      24  340116  340125  340134      23  340110  340116
  340125      28  340110  340170  340173       9  340110  340170  340176      10
  340104  340110  340116      31  340104  340110  340170      32  340221  340218
  340224       1  340218  340224  340230       3  340194  340188  340206      42
  340188  340182  340218      44  340182  340188  340194      48  340182  340188
  340206      48  340182  340218  340221       9  340182  340218  340224      10
  340176  340182  340188      49  340176  340182  340218      32  340278  340275
  340281       1  340275  340281  340287       3  340251  340245  340263      42
  340236  340230  340275      36  340236  340245  340251      69  340236  340245
  340263      69  340230  340236  340245      70  340230  340275  340278       9
  340230  340275  340281      10  340224  340230  340236      41  340224  340230
  340275      32  340326  340323  340329       1  340323  340329  340335       3
  340299  340293  340311      42  340293  340287  340323      44  340287  340293
  340299      48  340287  340293  340311      48  340287  340323  340326       9
  340287  340323  340329      10  340281  340287  340293      49  340281  340287
  340323      32  340371  340368  340374       1  340368  340374  340380       3
  340362  340359  340365      33  340350  340359  340362      37  340350  340359
  340365      37  340341  340335  340368      36  340341  340350  340359     103
  340335  340341  340350      79  340335  340368  340371       9  340335  340368
  340374      10  340329  340335  340341      41  340329  340335  340368      32
  340443  340440  340446       1  340440  340446  340452       3  340422  340419
  340431      59  340413  340419  340422      59  340413  340419  340431      59
  340404  340413  340419      64  340395  340404  340413      66  340386  340380
  340440      24  340386  340395  340404      23  340380  340386  340395      28
  340380  340440  340443       9  340380  340440  340446      10  340374  340380
  340386      31  340374  340380  340440      32  340476  340473  340479       1
  340473  340479  340485       3  340458  340452  340473      36  340452  340458
  340467     107  340452  340473  340476       9  340452  340473  340479      10
  340446  340452  340458      41  340446  340452  340473      32  340506  340503
  340509       1  340503  340509  340515       3  340491  340485  340503       5
  340485  340503  340506       9  340485  340503  340509      10  340479  340485
  340491      56  340479  340485  340503      32  340536  340533  340539       1
  340533  340539  340545       3  340521  340515  340533       5  340515  340533
  340536       9  340515  340533  340539      10  340509  340515  340521      56
  340509  340515  340533      32  340581  340578  340584       1  340578  340584
  340590       3  340572  340569  340575      33  340560  340569  340572      37
  340560  340569  340575      37  340551  340545  340578      36  340551  340560
  340569     103  340545  340551  340560      79  340545  340578  340581       9
  340545  340578  340584      10  340539  340545  340551      41  340539  340545
  340578      32  340623  340620  340626       1  340620  340626  340632       3
  340602  340596  340614      85  340596  340590  340620      44  340590  340596
  340602      48  340590  340596  340614      90  340590  340620  340623       9
  340590  340620  340626      10  340584  340590  340596      49  340584  340590
  340620      32  340671  340668  340674       1  340668  340674  340680       3
  340644  340638  340656      42  340638  340632  340668      44  340632  340638
  340644      48  340632  340638  340656      48  340632  340668  340671       9
  340632  340668  340674      10  340626  340632  340638      49  340626  340632
  340668      32  340713  340710  340716       1  340710  340716  340722       3
  340692  340686  340704      85  340686  340680  340710      44  340680  340686
  340692      48  340680  340686  340704      90  340680  340710  340713       9
  340680  340710  340716      10  340674  340680  340686      49  340674  340680
  340710      32  340779  340776  340782       1  340776  340782  340788       3
  340746  340755  340764      22  340737  340746  340755      23  340728  340722
  340776      24  340728  340737  340746      23  340722  340728  340737      28
  340722  340776  340779       9  340722  340776  340782      10  340716  340722
  340728      31  340716  340722  340776      32  340800  340797  340803       1
  340797  340803  340809       3  340788  340797  340800       9  340788  340797
  340803      10  340782  340788  340797      32  340821  340818  340824       1
  340818  340824  340830       3  340809  340818  340821       9  340809  340818
  340824      10  340803  340809  340818      32  340878  340875  340881       1
  340875  340881  340887       3  340842  340836  340854      69  340836  340830
  340875      44  340836  340854  340863     101  340830  340836  340842      48
  340830  340836  340854     102  340830  340875  340878       9  340830  340875
  340881      10  340824  340830  340836      49  340824  340830  340875      32
  340929  340926  340932       1  340926  340932  340938       3  340902  340911
  340914      75  340893  340887  340926      36  340893  340902  340911      78
  340887  340893  340902      79  340887  340926  340929       9  340887  340926
  340932      10  340881  340887  340893      41  340881  340887  340926      32
  340986  340983  340989       1  340983  340989  340992      91  340983  340989
  341019       3  340959  340953  340971      42  340944  340938  340983      36
  340944  340953  340959      69  340944  340953  340971      69  340938  340944
  340953      70  340938  340983  340986       9  340938  340983  340989      10
  340932  340938  340944      41  340932  340938  340983      32  341028  341025
  341031       1  341025  341031  341037       3  341019  341025  341028       9
  341019  341025  341031      10  341010  341019  341025       5  341001  341010
  341019      93  340992  340989  341019      95  340992  341001  341010      96
  340989  340992  341001      98  340989  341019  341010      56  340989  341019
  341025      32  341073  341070  341076       1  341070  341076  341082       3
  341064  341061  341067      33  341052  341061  341064      37  341052  341061
  341067      37  341043  341037  341070      36  341043  341052  341061     103
  341037  341043  341052      79  341037  341070  341073       9  341037  341070
  341076      10  341031  341037  341043      41  341031  341037  341070      32
  341139  341136  341142       1  341136  341142  341148       3  341106  341115
  341124      22  341097  341106  341115      23  341088  341082  341136      24
  341088  341097  341106      23  341082  341088  341097      28  341082  341136
  341139       9  341082  341136  341142      10  341076  341082  341088      31
  341076  341082  341136      32  341172  341169  341175       1  341169  341175
  341181       3  341154  341148  341169      36  341148  341154  341163     107
  341148  341169  341172       9  341148  341169  341175      10  341142  341148
  341154      41  341142  341148  341169      32  341223  341220  341226       1
  341220  341226  341232       3  341208  341205  341211       1  341196  341205
  341208      82  341196  341205  341211      83  341187  341181  341220      36
  341187  341196  341205      84  341181  341187  341196      79  341181  341220
  341223       9  341181  341220  341226      10  341175  341181  341187      41
  341175  341181  341220      32  341244  341241  341247       1  341241  341247
  341253       3  341232  341241  341244       9  341232  341241  341247      10
  341226  341232  341241      32  341310  341307  341313       1  341307  341313
  341319       3  341277  341286  341295      22  341268  341277  341286      23
  341259  341253  341307      24  341259  341268  341277      23  341253  341259
  341268      28  341253  341307  341310       9  341253  341307  341313      10
  341247  341253  341259      31  341247  341253  341307      32  341358  341355
  341361       1  341355  341361  341367       3  341331  341325  341343      42
  341325  341319  341355      44  341319  341325  341331      48  341319  341325
  341343      48  341319  341355  341358       9  341319  341355  341361      10
  341313  341319  341325      49  341313  341319  341355      32  341415  341412
  341418       1  341412  341418  341424       3  341388  341382  341400      42
  341373  341367  341412      36  341373  341382  341388      69  341373  341382
  341400      69  341367  341373  341382      70  341367  341412  341415       9
  341367  341412  341418      10  341361  341367  341373      41  341361  341367
  341412      32  341466  341463  341469       1  341463  341469  341475       3
  341451  341448  341454       1  341439  341448  341451      82  341439  341448
  341454      83  341430  341424  341463      36  341430  341439  341448      84
  341424  341430  341439      79  341424  341463  341466       9  341424  341463
  341469      10  341418  341424  341430      41  341418  341424  341463      32
  341496  341493  341499       1  341493  341499  341505       3  341481  341475
  341493       5  341475  341493  341496       9  341475  341493  341499      10
  341469  341475  341481      56  341469  341475  341493      32  341538  341535
  341541       1  341535  341541  341547       3  341517  341511  341529      85
  341511  341505  341535      44  341505  341511  341517      48  341505  341511
  341529      90  341505  341535  341538       9  341505  341535  341541      10
  341499  341505  341511      49  341499  341505  341535      32  341586  341583
  341589       1  341583  341589  341595       3  341559  341553  341571      42
  341553  341547  341583      44  341547  341553  341559      48  341547  341553
  341571      48  341547  341583  341586       9  341547  341583  341589      10
  341541  341547  341553      49  341541  341547  341583      32  341634  341631
  341637       1  341631  341637  341643       3  341607  341601  341619      42
  341601  341595  341631      44  341595  341601  341607      48  341595  341601
  341619      48  341595  341631  341634       9  341595  341631  341637      10
  341589  341595  341601      49  341589  341595  341631      32  341664  341661
  341667       1  341661  341667  341673       3  341649  341643  341661       5
  341643  341661  341664       9  341643  341661  341667      10  341637  341643
  341649      56  341637  341643  341661      32  341712  341709  341715       1
  341709  341715  341721       3  341685  341679  341697      42  341679  341673
  341709      44  341673  341679  341685      48  341673  341679  341697      48
  341673  341709  341712       9  341673  341709  341715      10  341667  341673
  341679      49  341667  341673  341709      32  341733  341730  341736       1
  341730  341736  341742       3  341721  341730  341733       9  341721  341730
  341736      10  341715  341721  341730      32  341766  341763  341769       1
  341763  341769  341775       3  341748  341742  341763      36  341742  341748
  341757     107  341742  341763  341766       9  341742  341763  341769      10
  341736  341742  341748      41  341736  341742  341763      32  341787  341784
  341790       1  341784  341790  341796       3  341775  341784  341787       9
  341775  341784  341790      10  341769  341775  341784      32  341820  341817
  341823       1  341817  341823  341829       3  341802  341796  341817      36
  341796  341802  341811     107  341796  341817  341820       9  341796  341817
  341823      10  341790  341796  341802      41  341790  341796  341817      32
  341886  341883  341889       1  341883  341889  341895       3  341853  341862
  341871      22  341844  341853  341862      23  341835  341829  341883      24
  341835  341844  341853      23  341829  341835  341844      28  341829  341883
  341886       9  341829  341883  341889      10  341823  341829  341835      31
  341823  341829  341883      32  341907  341904  341910       1  341904  341910
  341916       3  341895  341904  341907       9  341895  341904  341910      10
  341889  341895  341904      32  341973  341970  341976       1  341970  341976
  341982       3  341940  341949  341958      22  341931  341940  341949      23
  341922  341916  341970      24  341922  341931  341940      23  341916  341922
  341931      28  341916  341970  341973       9  341916  341970  341976      10
  341910  341916  341922      31  341910  341916  341970      32  341994  341991
  341997       1  341991  341997  342003       3  341982  341991  341994       9
  341982  341991  341997      10  341976  341982  341991      32  342015  342012
  342018       1  342012  342018  342024       3  342003  342012  342015       9
  342003  342012  342018      10  341997  342003  342012      32  342060  342057
  342063       1  342057  342063  342069       3  342051  342048  342054      33
  342039  342048  342051      37  342039  342048  342054      37  342030  342024
  342057      36  342030  342039  342048     103  342024  342030  342039      79
  342024  342057  342060       9  342024  342057  342063      10  342018  342024
  342030      41  342018  342024  342057      32  342117  342114  342120       1
  342114  342120  342126       3  342081  342075  342093      69  342075  342069
  342114      44  342075  342093  342102     101  342069  342075  342081      48
  342069  342075  342093     102  342069  342114  342117       9  342069  342114
  342120      10  342063  342069  342075      49  342063  342069  342114      32
  342168  342165  342171       1  342165  342171  342174      91  342165  342171
  342201       3  342153  342150  342156       1  342141  342150  342153      82
  342141  342150  342156      83  342132  342126  342165      36  342132  342141
  342150      84  342126  342132  342141      79  342126  342165  342168       9
  342126  342165  342171      10  342120  342126  342132      41  342120  342126
  342165      32  342210  342207  342213       1  342207  342213  342219       3
  342201  342207  342210       9  342201  342207  342213      10  342192  342201
  342207       5  342183  342192  342201      93  342174  342171  342201      95
  342174  342183  342192      96  342171  342174  342183      98  342171  342201
  342192      56  342171  342201  342207      32  342258  342255  342261       1
  342255  342261  342267       3  342231  342225  342243      42  342225  342219
  342255      44  342219  342225  342231      48  342219  342225  342243      48
  342219  342255  342258       9  342219  342255  342261      10  342213  342219
  342225      49  342213  342219  342255      32  342291  342288  342294       1
  342288  342294  342300       3  342273  342267  342288      36  342267  342273
  342282     107  342267  342288  342291       9  342267  342288  342294      10
  342261  342267  342273      41  342261  342267  342288      32  342339  342336
  342342       1  342336  342342  342348       3  342312  342306  342324      42
  342306  342300  342336      44  342300  342306  342312      48  342300  342306
  342324      48  342300  342336  342339       9  342300  342336  342342      10
  342294  342300  342306      49  342294  342300  342336      32  342405  342402
  342408       1  342402  342408  342414       3  342372  342381  342390      22
  342363  342372  342381      23  342354  342348  342402      24  342354  342363
  342372      23  342348  342354  342363      28  342348  342402  342405       9
  342348  342402  342408      10  342342  342348  342354      31  342342  342348
  342402      32  342453  342450  342456       1  342450  342456  342462       3
  342426  342420  342438      42  342420  342414  342450      44  342414  342420
  342426      48  342414  342420  342438      48  342414  342450  342453       9
  342414  342450  342456      10  342408  342414  342420      49  342408  342414
  342450      32  342474  342471  342477       1  342471  342477  342483       3
  342462  342471  342474       9  342462  342471  342477      10  342456  342462
  342471      32  342510  342507  342513       1  342507  342513  342519       3
  342501  342498  342504      33  342489  342483  342507      36  342489  342498
  342501      37  342489  342498  342504      37  342483  342489  342498      40
  342483  342507  342510       9  342483  342507  342513      10  342477  342483
  342489      41  342477  342483  342507      32  342576  342573  342579       1
  342573  342579  342585       3  342543  342552  342561      22  342534  342543
  342552      23  342525  342519  342573      24  342525  342534  342543      23
  342519  342525  342534      28  342519  342573  342576       9  342519  342573
  342579      10  342513  342519  342525      31  342513  342519  342573      32
  342624  342621  342627       1  342621  342627  342633       3  342597  342591
  342609      42  342591  342585  342621      44  342585  342591  342597      48
  342585  342591  342609      48  342585  342621  342624       9  342585  342621
  342627      10  342579  342585  342591      49  342579  342585  342621      32
  342681  342678  342684       1  342678  342684  342690       3  342654  342648
  342666      42  342639  342633  342678      36  342639  342648  342654      69
  342639  342648  342666      69  342633  342639  342648      70  342633  342678
  342681       9  342633  342678  342684      10  342627  342633  342639      41
  342627  342633  342678      32  342738  342735  342741       1  342735  342741
  342744      91  342735  342741  342771       3  342711  342705  342723      42
  342696  342690  342735      36  342696  342705  342711      69  342696  342705
  342723      69  342690  342696  342705      70  342690  342735  342738       9
  342690  342735  342741      10  342684  342690  342696      41  342684  342690
  342735      32  342780  342777  342783       1  342777  342783  342789       3
  342771  342777  342780       9  342771  342777  342783      10  342762  342771
  342777       5  342753  342762  342771      93  342744  342741  342771      95
  342744  342753  342762      96  342741  342744  342753      98  342741  342771
  342762      56  342741  342771  342777      32  342825  342822  342828       1
  342822  342828  342834       3  342816  342813  342819      33  342804  342813
  342816      37  342804  342813  342819      37  342795  342789  342822      36
  342795  342804  342813     103  342789  342795  342804      79  342789  342822
  342825       9  342789  342822  342828      10  342783  342789  342795      41
  342783  342789  342822      32  342888  342885  342891       1  342885  342891
  342897       3  342867  342864  342873     129  342864  342873  342879     132
  342858  342864  342867     129  342858  342864  342873     133  342852  342849
  342879      51  342852  342858  342864     132  342849  342852  342858      51
  342849  342879  342873      51  342840  342834  342885       5  342840  342849
  342852      53  342840  342849  342879      53  342834  342840  342849      55
  342834  342885  342888       9  342834  342885  342891      10  342828  342834
  342840      56  342828  342834  342885      32  342909  342906  342912       1
  342906  342912  342918       3  342897  342906  342909       9  342897  342906
  342912      10  342891  342897  342906      32  342930  342927  342933       1
  342927  342933  342939       3  342918  342927  342930       9  342918  342927
  342933      10  342912  342918  342927      32  342972  342969  342975       1
  342969  342975  342981       3  342951  342945  342963      85  342945  342939
  342969      44  342939  342945  342951      48  342939  342945  342963      90
  342939  342969  342972       9  342939  342969  342975      10  342933  342939
  342945      49  342933  342939  342969      32  343038  343035  343041       1
  343035  343041  343047       3  343005  343014  343023      22  342996  343005
  343014      23  342987  342981  343035      24  342987  342996  343005      23
  342981  342987  342996      28  342981  343035  343038       9  342981  343035
  343041      10  342975  342981  342987      31  342975  342981  343035      32
  343086  343083  343089       1  343083  343089  343095       3  343059  343053
  343071      42  343053  343047  343083      44  343047  343053  343059      48
  343047  343053  343071      48  343047  343083  343086       9  343047  343083
  343089      10  343041  343047  343053      49  343041  343047  343083      32
  343134  343131  343137       1  343131  343137  343143       3  343107  343101
  343119      42  343101  343095  343131      44  343095  343101  343107      48
  343095  343101  343119      48  343095  343131  343134       9  343095  343131
  343137      10  343089  343095  343101      49  343089  343095  343131      32
  343191  343188  343194       1  343188  343194  343200       3  343164  343158
  343176      42  343149  343143  343188      36  343149  343158  343164      69
  343149  343158  343176      69  343143  343149  343158      70  343143  343188
  343191       9  343143  343188  343194      10  343137  343143  343149      41
  343137  343143  343188      32  343227  343224  343230       1  343224  343230
  343236       3  343218  343215  343221      33  343206  343200  343224      36
  343206  343215  343218      37  343206  343215  343221      37  343200  343206
  343215      40  343200  343224  343227       9  343200  343224  343230      10
  343194  343200  343206      41  343194  343200  343224      32  343263  343260
  343266       1  343260  343266  343272       3  343254  343251  343257      33
  343242  343236  343260      36  343242  343251  343254      37  343242  343251
  343257      37  343236  343242  343251      40  343236  343260  343263       9
  343236  343260  343266      10  343230  343236  343242      41  343230  343236
  343260      32  343329  343326  343332       1  343326  343332  343338       3
  343296  343305  343314      22  343287  343296  343305      23  343278  343272
  343326      24  343278  343287  343296      23  343272  343278  343287      28
  343272  343326  343329       9  343272  343326  343332      10  343266  343272
  343278      31  343266  343272  343326      32  343365  343362  343368       1
  343362  343368  343374       3  343356  343353  343359      33  343344  343338
  343362      36  343344  343353  343356      37  343344  343353  343359      37
  343338  343344  343353      40  343338  343362  343365       9  343338  343362
  343368      10  343332  343338  343344      41  343332  343338  343362      32
  343428  343425  343431       1  343425  343431  343437       3  343407  343404
  343413     129  343404  343413  343419     132  343398  343404  343407     129
  343398  343404  343413     133  343392  343389  343419      51  343392  343398
  343404     132  343389  343392  343398      51  343389  343419  343413      51
  343380  343374  343425       5  343380  343389  343392      53  343380  343389
  343419      53  343374  343380  343389      55  343374  343425  343428       9
  343374  343425  343431      10  343368  343374  343380      56  343368  343374
  343425      32  343488  343485  343491       1  343485  343491  343497       3
  343467  343473  343479      51  343461  343467  343473      51  343455  343452
  343479      51  343455  343461  343467      51  343452  343455  343461      51
  343452  343479  343473      51  343443  343437  343485       5  343443  343452
  343455      53  343443  343452  343479      53  343437  343443  343452      55
  343437  343485  343488       9  343437  343485  343491      10  343431  343437
  343443      56  343431  343437  343485      32  343545  343542  343548       1
  343542  343548  343554       3  343518  343512  343530      42  343503  343497
  343542      36  343503  343512  343518      69  343503  343512  343530      69
  343497  343503  343512      70  343497  343542  343545       9  343497  343542
  343548      10  343491  343497  343503      41  343491  343497  343542      32
  343605  343602  343608       1  343602  343608  343614       3  343584  343590
  343596      51  343578  343584  343590      51  343572  343569  343596      51
  343572  343578  343584      51  343569  343572  343578      51  343569  343596
  343590      51  343560  343554  343602       5  343560  343569  343572      53
  343560  343569  343596      53  343554  343560  343569      55  343554  343602
  343605       9  343554  343602  343608      10  343548  343554  343560      56
  343548  343554  343602      32  343677  343674  343680       1  343674  343680
  343686       3  343656  343653  343665      59  343647  343653  343656      59
  343647  343653  343665      59  343638  343647  343653      64  343629  343638
  343647      66  343620  343614  343674      24  343620  343629  343638      23
  343614  343620  343629      28  343614  343674  343677       9  343614  343674
  343680      10  343608  343614  343620      31  343608  343614  343674      32
  343713  343710  343716       1  343710  343716  343722       3  343704  343701
  343707      33  343692  343686  343710      36  343692  343701  343704      37
  343692  343701  343707      37  343686  343692  343701      40  343686  343710
  343713       9  343686  343710  343716      10  343680  343686  343692      41
  343680  343686  343710      32  343734  343731  343737       1  343731  343737
  343743       3  343722  343731  343734       9  343722  343731  343737      10
  343716  343722  343731      32  343770  343767  343773       1  343767  343773
  343779       3  343761  343758  343764      33  343749  343743  343767      36
  343749  343758  343761      37  343749  343758  343764      37  343743  343749
  343758      40  343743  343767  343770       9  343743  343767  343773      10
  343737  343743  343749      41  343737  343743  343767      32  343827  343824
  343830       1  343824  343830  343836       3  343791  343785  343803      69
  343785  343779  343824      44  343785  343803  343812     101  343779  343785
  343791      48  343779  343785  343803     102  343779  343824  343827       9
  343779  343824  343830      10  343773  343779  343785      49  343773  343779
  343824      32  343884  343881  343887       1  343881  343887  343893       3
  343857  343851  343869      42  343842  343836  343881      36  343842  343851
  343857      69  343842  343851  343869      69  343836  343842  343851      70
  343836  343881  343884       9  343836  343881  343887      10  343830  343836
  343842      41  343830  343836  343881      32  343905  343902  343908       1
  343902  343908  343914       3  343893  343902  343905       9  343893  343902
  343908      10  343887  343893  343902      32  343971  343968  343974       1
  343968  343974  343980       3  343938  343947  343956      22  343929  343938
  343947      23  343920  343914  343968      24  343920  343929  343938      23
  343914  343920  343929      28  343914  343968  343971       9  343914  343968
  343974      10  343908  343914  343920      31  343908  343914  343968      32
  344034  344031  344037       1  344031  344037  344043       3  344013  344010
  344019     129  344010  344019  344025     132  344004  344010  344013     129
  344004  344010  344019     133  343998  343995  344025      51  343998  344004
  344010     132  343995  343998  344004      51  343995  344025  344019      51
  343986  343980  344031       5  343986  343995  343998      53  343986  343995
  344025      53  343980  343986  343995      55  343980  344031  344034       9
  343980  344031  344037      10  343974  343980  343986      56  343974  343980
  344031      32  344082  344079  344085       1  344079  344085  344091       3
  344055  344049  344067      42  344049  344043  344079      44  344043  344049
  344055      48  344043  344049  344067      48  344043  344079  344082       9
  344043  344079  344085      10  344037  344043  344049      49  344037  344043
  344079      32  344118  344115  344121     153  344109  344106  344112      33
  344097  344091  344115      36  344097  344106  344109      37  344097  344106
  344112      37  344091  344097  344106      40  344091  344115  344118     154
  344091  344115  344121     154  344085  344091  344097      41  344085  344091
  344115      32  344148  344145  344151       1  344145  344151  344157       3
  344136  344145  344148       9  344136  344145  344151      10  344124  344136
  344145      15  344199  344196  344202       1  344196  344202  344208       3
  344184  344181  344187       1  344172  344181  344184      82  344172  344181
  344187      83  344163  344157  344196      36  344163  344172  344181      84
  344157  344163  344172      79  344157  344196  344199       9  344157  344196
  344202      10  344151  344157  344163      41  344151  344157  344196      32
  344229  344226  344232       1  344226  344232  344238       3  344214  344208
  344226       5  344208  344226  344229       9  344208  344226  344232      10
  344202  344208  344214      56  344202  344208  344226      32  344289  344286
  344292       1  344286  344292  344298       3  344268  344274  344280      51
  344262  344268  344274      51  344256  344253  344280      51  344256  344262
  344268      51  344253  344256  344262      51  344253  344280  344274      51
  344244  344238  344286       5  344244  344253  344256      53  344244  344253
  344280      53  344238  344244  344253      55  344238  344286  344289       9
  344238  344286  344292      10  344232  344238  344244      56  344232  344238
  344286      32  344361  344358  344364       1  344358  344364  344370       3
  344340  344337  344349      59  344331  344337  344340      59  344331  344337
  344349      59  344322  344331  344337      64  344313  344322  344331      66
  344304  344298  344358      24  344304  344313  344322      23  344298  344304
  344313      28  344298  344358  344361       9  344298  344358  344364      10
  344292  344298  344304      31  344292  344298  344358      32  344427  344424
  344430       1  344424  344430  344436       3  344394  344403  344412      22
  344385  344394  344403      23  344376  344370  344424      24  344376  344385
  344394      23  344370  344376  344385      28  344370  344424  344427       9
  344370  344424  344430      10  344364  344370  344376      31  344364  344370
  344424      32  344487  344484  344490       1  344484  344490  344496       3
  344466  344472  344478      51  344460  344466  344472      51  344454  344451
  344478      51  344454  344460  344466      51  344451  344454  344460      51
  344451  344478  344472      51  344442  344436  344484       5  344442  344451
  344454      53  344442  344451  344478      53  344436  344442  344451      55
  344436  344484  344487       9  344436  344484  344490      10  344430  344436
  344442      56  344430  344436  344484      32  344544  344541  344547       1
  344541  344547  344550      91  344541  344547  344577       3  344517  344511
  344529      42  344502  344496  344541      36  344502  344511  344517      69
  344502  344511  344529      69  344496  344502  344511      70  344496  344541
  344544       9  344496  344541  344547      10  344490  344496  344502      41
  344490  344496  344541      32  344586  344583  344589       1  344583  344589
  344595       3  344577  344583  344586       9  344577  344583  344589      10
  344568  344577  344583       5  344559  344568  344577      93  344550  344547
  344577      95  344550  344559  344568      96  344547  344550  344559      98
  344547  344577  344568      56  344547  344577  344583      32  344643  344640
  344646       1  344640  344646  344652       3  344616  344610  344628      42
  344601  344595  344640      36  344601  344610  344616      69  344601  344610
  344628      69  344595  344601  344610      70  344595  344640  344643       9
  344595  344640  344646      10  344589  344595  344601      41  344589  344595
  344640      32  344703  344700  344706       1  344700  344706  344712       3
  344682  344688  344694      51  344676  344682  344688      51  344670  344667
  344694      51  344670  344676  344682      51  344667  344670  344676      51
  344667  344694  344688      51  344658  344652  344700       5  344658  344667
  344670      53  344658  344667  344694      53  344652  344658  344667      55
  344652  344700  344703       9  344652  344700  344706      10  344646  344652
  344658      56  344646  344652  344700      32  344739  344736  344742       1
  344736  344742  344748       3  344730  344727  344733      33  344718  344712
  344736      36  344718  344727  344730      37  344718  344727  344733      37
  344712  344718  344727      40  344712  344736  344739       9  344712  344736
  344742      10  344706  344712  344718      41  344706  344712  344736      32
  344811  344808  344814       1  344808  344814  344820       3  344790  344787
  344799      59  344781  344787  344790      59  344781  344787  344799      59
  344772  344781  344787      64  344763  344772  344781      66  344754  344748
  344808      24  344754  344763  344772      23  344748  344754  344763      28
  344748  344808  344811       9  344748  344808  344814      10  344742  344748
  344754      31  344742  344748  344808      32  344859  344856  344862       1
  344856  344862  344868       3  344832  344826  344844      42  344826  344820
  344856      44  344820  344826  344832      48  344820  344826  344844      48
  344820  344856  344859       9  344820  344856  344862      10  344814  344820
  344826      49  344814  344820  344856      32  344916  344913  344919       1
  344913  344919  344925       3  344889  344883  344901      42  344874  344868
  344913      36  344874  344883  344889      69  344874  344883  344901      69
  344868  344874  344883      70  344868  344913  344916       9  344868  344913
  344919      10  344862  344868  344874      41  344862  344868  344913      32
  344964  344961  344967       1  344961  344967  344973       3  344937  344931
  344949      42  344931  344925  344961      44  344925  344931  344937      48
  344925  344931  344949      48  344925  344961  344964       9  344925  344961
  344967      10  344919  344925  344931      49  344919  344925  344961      32
  345009  345006  345012       1  345006  345012  345018       3  345000  344997
  345003      33  344988  344997  345000      37  344988  344997  345003      37
  344979  344973  345006      36  344979  344988  344997     103  344973  344979
  344988      79  344973  345006  345009       9  344973  345006  345012      10
  344967  344973  344979      41  344967  344973  345006      32  345081  345078
  345084       1  345078  345084  345090       3  345060  345057  345069      59
  345051  345057  345060      59  345051  345057  345069      59  345042  345051
  345057      64  345033  345042  345051      66  345024  345018  345078      24
  345024  345033  345042      23  345018  345024  345033      28  345018  345078
  345081       9  345018  345078  345084      10  345012  345018  345024      31
  345012  345018  345078      32  345114  345111  345117       1  345111  345117
  345123       3  345096  345090  345111      36  345090  345096  345105     107
  345090  345111  345114       9  345090  345111  345117      10  345084  345090
  345096      41  345084  345090  345111      32  345144  345141  345147       1
  345141  345147  345153       3  345129  345123  345141       5  345123  345141
  345144       9  345123  345141  345147      10  345117  345123  345129      56
  345117  345123  345141      32  345174  345171  345177       1  345171  345177
  345183       3  345159  345153  345171       5  345153  345171  345174       9
  345153  345171  345177      10  345147  345153  345159      56  345147  345153
  345171      32  345219  345216  345222       1  345216  345222  345228       3
  345210  345207  345213      33  345198  345207  345210      37  345198  345207
  345213      37  345189  345183  345216      36  345189  345198  345207     103
  345183  345189  345198      79  345183  345216  345219       9  345183  345216
  345222      10  345177  345183  345189      41  345177  345183  345216      32
  345261  345258  345264       1  345258  345264  345270       3  345240  345234
  345252      85  345234  345228  345258      44  345228  345234  345240      48
  345228  345234  345252      90  345228  345258  345261       9  345228  345258
  345264      10  345222  345228  345234      49  345222  345228  345258      32
  345309  345306  345312       1  345306  345312  345318       3  345282  345276
  345294      42  345276  345270  345306      44  345270  345276  345282      48
  345270  345276  345294      48  345270  345306  345309       9  345270  345306
  345312      10  345264  345270  345276      49  345264  345270  345306      32
  345351  345348  345354       1  345348  345354  345360       3  345330  345324
  345342      85  345324  345318  345348      44  345318  345324  345330      48
  345318  345324  345342      90  345318  345348  345351       9  345318  345348
  345354      10  345312  345318  345324      49  345312  345318  345348      32
  345417  345414  345420       1  345414  345420  345426       3  345384  345393
  345402      22  345375  345384  345393      23  345366  345360  345414      24
  345366  345375  345384      23  345360  345366  345375      28  345360  345414
  345417       9  345360  345414  345420      10  345354  345360  345366      31
  345354  345360  345414      32  345438  345435  345441       1  345435  345441
  345447       3  345426  345435  345438       9  345426  345435  345441      10
  345420  345426  345435      32  345459  345456  345462       1  345456  345462
  345468       3  345447  345456  345459       9  345447  345456  345462      10
  345441  345447  345456      32  345516  345513  345519       1  345513  345519
  345525       3  345480  345474  345492      69  345474  345468  345513      44
  345474  345492  345501     101  345468  345474  345480      48  345468  345474
  345492     102  345468  345513  345516       9  345468  345513  345519      10
  345462  345468  345474      49  345462  345468  345513      32  345567  345564
  345570       1  345564  345570  345576       3  345540  345549  345552      75
  345531  345525  345564      36  345531  345540  345549      78  345525  345531
  345540      79  345525  345564  345567       9  345525  345564  345570      10
  345519  345525  345531      41  345519  345525  345564      32  345624  345621
  345627       1  345621  345627  345630      91  345621  345627  345657       3
  345597  345591  345609      42  345582  345576  345621      36  345582  345591
  345597      69  345582  345591  345609      69  345576  345582  345591      70
  345576  345621  345624       9  345576  345621  345627      10  345570  345576
  345582      41  345570  345576  345621      32  345666  345663  345669       1
  345663  345669  345675       3  345657  345663  345666       9  345657  345663
  345669      10  345648  345657  345663       5  345639  345648  345657      93
  345630  345627  345657      95  345630  345639  345648      96  345627  345630
  345639      98  345627  345657  345648      56  345627  345657  345663      32
  345711  345708  345714       1  345708  345714  345720       3  345702  345699
  345705      33  345690  345699  345702      37  345690  345699  345705      37
  345681  345675  345708      36  345681  345690  345699     103  345675  345681
  345690      79  345675  345708  345711       9  345675  345708  345714      10
  345669  345675  345681      41  345669  345675  345708      32  345777  345774
  345780       1  345774  345780  345786       3  345744  345753  345762      22
  345735  345744  345753      23  345726  345720  345774      24  345726  345735
  345744      23  345720  345726  345735      28  345720  345774  345777       9
  345720  345774  345780      10  345714  345720  345726      31  345714  345720
  345774      32  345810  345807  345813       1  345807  345813  345819       3
  345792  345786  345807      36  345786  345792  345801     107  345786  345807
  345810       9  345786  345807  345813      10  345780  345786  345792      41
  345780  345786  345807      32  345861  345858  345864       1  345858  345864
  345870       3  345846  345843  345849       1  345834  345843  345846      82
  345834  345843  345849      83  345825  345819  345858      36  345825  345834
  345843      84  345819  345825  345834      79  345819  345858  345861       9
  345819  345858  345864      10  345813  345819  345825      41  345813  345819
  345858      32  345882  345879  345885       1  345879  345885  345891       3
  345870  345879  345882       9  345870  345879  345885      10  345864  345870
  345879      32  345948  345945  345951       1  345945  345951  345957       3
  345915  345924  345933      22  345906  345915  345924      23  345897  345891
  345945      24  345897  345906  345915      23  345891  345897  345906      28
  345891  345945  345948       9  345891  345945  345951      10  345885  345891
  345897      31  345885  345891  345945      32  345996  345993  345999       1
  345993  345999  346005       3  345969  345963  345981      42  345963  345957
  345993      44  345957  345963  345969      48  345957  345963  345981      48
  345957  345993  345996       9  345957  345993  345999      10  345951  345957
  345963      49  345951  345957  345993      32  346053  346050  346056       1
  346050  346056  346062       3  346026  346020  346038      42  346011  346005
  346050      36  346011  346020  346026      69  346011  346020  346038      69
  346005  346011  346020      70  346005  346050  346053       9  346005  346050
  346056      10  345999  346005  346011      41  345999  346005  346050      32
  346104  346101  346107       1  346101  346107  346113       3  346089  346086
  346092       1  346077  346086  346089      82  346077  346086  346092      83
  346068  346062  346101      36  346068  346077  346086      84  346062  346068
  346077      79  346062  346101  346104       9  346062  346101  346107      10
  346056  346062  346068      41  346056  346062  346101      32  346134  346131
  346137       1  346131  346137  346143       3  346119  346113  346131       5
  346113  346131  346134       9  346113  346131  346137      10  346107  346113
  346119      56  346107  346113  346131      32  346176  346173  346179       1
  346173  346179  346185       3  346155  346149  346167      85  346149  346143
  346173      44  346143  346149  346155      48  346143  346149  346167      90
  346143  346173  346176       9  346143  346173  346179      10  346137  346143
  346149      49  346137  346143  346173      32  346224  346221  346227       1
  346221  346227  346233       3  346197  346191  346209      42  346191  346185
  346221      44  346185  346191  346197      48  346185  346191  346209      48
  346185  346221  346224       9  346185  346221  346227      10  346179  346185
  346191      49  346179  346185  346221      32  346272  346269  346275       1
  346269  346275  346281       3  346245  346239  346257      42  346239  346233
  346269      44  346233  346239  346245      48  346233  346239  346257      48
  346233  346269  346272       9  346233  346269  346275      10  346227  346233
  346239      49  346227  346233  346269      32  346302  346299  346305       1
  346299  346305  346311       3  346287  346281  346299       5  346281  346299
  346302       9  346281  346299  346305      10  346275  346281  346287      56
  346275  346281  346299      32  346350  346347  346353       1  346347  346353
  346359       3  346323  346317  346335      42  346317  346311  346347      44
  346311  346317  346323      48  346311  346317  346335      48  346311  346347
  346350       9  346311  346347  346353      10  346305  346311  346317      49
  346305  346311  346347      32  346371  346368  346374       1  346368  346374
  346380       3  346359  346368  346371       9  346359  346368  346374      10
  346353  346359  346368      32  346404  346401  346407       1  346401  346407
  346413       3  346386  346380  346401      36  346380  346386  346395     107
  346380  346401  346404       9  346380  346401  346407      10  346374  346380
  346386      41  346374  346380  346401      32  346425  346422  346428       1
  346422  346428  346434       3  346413  346422  346425       9  346413  346422
  346428      10  346407  346413  346422      32  346458  346455  346461       1
  346455  346461  346467       3  346440  346434  346455      36  346434  346440
  346449     107  346434  346455  346458       9  346434  346455  346461      10
  346428  346434  346440      41  346428  346434  346455      32  346524  346521
  346527       1  346521  346527  346533       3  346491  346500  346509      22
  346482  346491  346500      23  346473  346467  346521      24  346473  346482
  346491      23  346467  346473  346482      28  346467  346521  346524       9
  346467  346521  346527      10  346461  346467  346473      31  346461  346467
  346521      32  346545  346542  346548       1  346542  346548  346554       3
  346533  346542  346545       9  346533  346542  346548      10  346527  346533
  346542      32  346611  346608  346614       1  346608  346614  346620       3
  346578  346587  346596      22  346569  346578  346587      23  346560  346554
  346608      24  346560  346569  346578      23  346554  346560  346569      28
  346554  346608  346611       9  346554  346608  346614      10  346548  346554
  346560      31  346548  346554  346608      32  346632  346629  346635       1
  346629  346635  346641       3  346620  346629  346632       9  346620  346629
  346635      10  346614  346620  346629      32  346653  346650  346656       1
  346650  346656  346662       3  346641  346650  346653       9  346641  346650
  346656      10  346635  346641  346650      32  346698  346695  346701       1
  346695  346701  346707       3  346689  346686  346692      33  346677  346686
  346689      37  346677  346686  346692      37  346668  346662  346695      36
  346668  346677  346686     103  346662  346668  346677      79  346662  346695
  346698       9  346662  346695  346701      10  346656  346662  346668      41
  346656  346662  346695      32  346755  346752  346758       1  346752  346758
  346764       3  346719  346713  346731      69  346713  346707  346752      44
  346713  346731  346740     101  346707  346713  346719      48  346707  346713
  346731     102  346707  346752  346755       9  346707  346752  346758      10
  346701  346707  346713      49  346701  346707  346752      32  346806  346803
  346809       1  346803  346809  346812      91  346803  346809  346839       3
  346791  346788  346794       1  346779  346788  346791      82  346779  346788
  346794      83  346770  346764  346803      36  346770  346779  346788      84
  346764  346770  346779      79  346764  346803  346806       9  346764  346803
  346809      10  346758  346764  346770      41  346758  346764  346803      32
  346848  346845  346851       1  346845  346851  346857       3  346839  346845
  346848       9  346839  346845  346851      10  346830  346839  346845       5
  346821  346830  346839      93  346812  346809  346839      95  346812  346821
  346830      96  346809  346812  346821      98  346809  346839  346830      56
  346809  346839  346845      32  346896  346893  346899       1  346893  346899
  346905       3  346869  346863  346881      42  346863  346857  346893      44
  346857  346863  346869      48  346857  346863  346881      48  346857  346893
  346896       9  346857  346893  346899      10  346851  346857  346863      49
  346851  346857  346893      32  346929  346926  346932       1  346926  346932
  346938       3  346911  346905  346926      36  346905  346911  346920     107
  346905  346926  346929       9  346905  346926  346932      10  346899  346905
  346911      41  346899  346905  346926      32  346977  346974  346980       1
  346974  346980  346986       3  346950  346944  346962      42  346944  346938
  346974      44  346938  346944  346950      48  346938  346944  346962      48
  346938  346974  346977       9  346938  346974  346980      10  346932  346938
  346944      49  346932  346938  346974      32  347043  347040  347046       1
  347040  347046  347052       3  347010  347019  347028      22  347001  347010
  347019      23  346992  346986  347040      24  346992  347001  347010      23
  346986  346992  347001      28  346986  347040  347043       9  346986  347040
  347046      10  346980  346986  346992      31  346980  346986  347040      32
  347091  347088  347094       1  347088  347094  347100       3  347064  347058
  347076      42  347058  347052  347088      44  347052  347058  347064      48
  347052  347058  347076      48  347052  347088  347091       9  347052  347088
  347094      10  347046  347052  347058      49  347046  347052  347088      32
  347112  347109  347115       1  347109  347115  347121       3  347100  347109
  347112       9  347100  347109  347115      10  347094  347100  347109      32
  347148  347145  347151       1  347145  347151  347157       3  347139  347136
  347142      33  347127  347121  347145      36  347127  347136  347139      37
  347127  347136  347142      37  347121  347127  347136      40  347121  347145
  347148       9  347121  347145  347151      10  347115  347121  347127      41
  347115  347121  347145      32  347214  347211  347217       1  347211  347217
  347223       3  347181  347190  347199      22  347172  347181  347190      23
  347163  347157  347211      24  347163  347172  347181      23  347157  347163
  347172      28  347157  347211  347214       9  347157  347211  347217      10
  347151  347157  347163      31  347151  347157  347211      32  347262  347259
  347265       1  347259  347265  347271       3  347235  347229  347247      42
  347229  347223  347259      44  347223  347229  347235      48  347223  347229
  347247      48  347223  347259  347262       9  347223  347259  347265      10
  347217  347223  347229      49  347217  347223  347259      32  347319  347316
  347322       1  347316  347322  347328       3  347292  347286  347304      42
  347277  347271  347316      36  347277  347286  347292      69  347277  347286
  347304      69  347271  347277  347286      70  347271  347316  347319       9
  347271  347316  347322      10  347265  347271  347277      41  347265  347271
  347316      32  347376  347373  347379       1  347373  347379  347382      91
  347373  347379  347409       3  347349  347343  347361      42  347334  347328
  347373      36  347334  347343  347349      69  347334  347343  347361      69
  347328  347334  347343      70  347328  347373  347376       9  347328  347373
  347379      10  347322  347328  347334      41  347322  347328  347373      32
  347418  347415  347421       1  347415  347421  347427       3  347409  347415
  347418       9  347409  347415  347421      10  347400  347409  347415       5
  347391  347400  347409      93  347382  347379  347409      95  347382  347391
  347400      96  347379  347382  347391      98  347379  347409  347400      56
  347379  347409  347415      32  347463  347460  347466       1  347460  347466
  347472       3  347454  347451  347457      33  347442  347451  347454      37
  347442  347451  347457      37  347433  347427  347460      36  347433  347442
  347451     103  347427  347433  347442      79  347427  347460  347463       9
  347427  347460  347466      10  347421  347427  347433      41  347421  347427
  347460      32  347526  347523  347529       1  347523  347529  347535       3
  347505  347502  347511     129  347502  347511  347517     132  347496  347502
  347505     129  347496  347502  347511     133  347490  347487  347517      51
  347490  347496  347502     132  347487  347490  347496      51  347487  347517
  347511      51  347478  347472  347523       5  347478  347487  347490      53
  347478  347487  347517      53  347472  347478  347487      55  347472  347523
  347526       9  347472  347523  347529      10  347466  347472  347478      56
  347466  347472  347523      32  347547  347544  347550       1  347544  347550
  347556       3  347535  347544  347547       9  347535  347544  347550      10
  347529  347535  347544      32  347568  347565  347571       1  347565  347571
  347577       3  347556  347565  347568       9  347556  347565  347571      10
  347550  347556  347565      32  347610  347607  347613       1  347607  347613
  347619       3  347589  347583  347601      85  347583  347577  347607      44
  347577  347583  347589      48  347577  347583  347601      90  347577  347607
  347610       9  347577  347607  347613      10  347571  347577  347583      49
  347571  347577  347607      32  347676  347673  347679       1  347673  347679
  347685       3  347643  347652  347661      22  347634  347643  347652      23
  347625  347619  347673      24  347625  347634  347643      23  347619  347625
  347634      28  347619  347673  347676       9  347619  347673  347679      10
  347613  347619  347625      31  347613  347619  347673      32  347724  347721
  347727       1  347721  347727  347733       3  347697  347691  347709      42
  347691  347685  347721      44  347685  347691  347697      48  347685  347691
  347709      48  347685  347721  347724       9  347685  347721  347727      10
  347679  347685  347691      49  347679  347685  347721      32  347772  347769
  347775       1  347769  347775  347781       3  347745  347739  347757      42
  347739  347733  347769      44  347733  347739  347745      48  347733  347739
  347757      48  347733  347769  347772       9  347733  347769  347775      10
  347727  347733  347739      49  347727  347733  347769      32  347829  347826
  347832       1  347826  347832  347838       3  347802  347796  347814      42
  347787  347781  347826      36  347787  347796  347802      69  347787  347796
  347814      69  347781  347787  347796      70  347781  347826  347829       9
  347781  347826  347832      10  347775  347781  347787      41  347775  347781
  347826      32  347865  347862  347868       1  347862  347868  347874       3
  347856  347853  347859      33  347844  347838  347862      36  347844  347853
  347856      37  347844  347853  347859      37  347838  347844  347853      40
  347838  347862  347865       9  347838  347862  347868      10  347832  347838
  347844      41  347832  347838  347862      32  347901  347898  347904       1
  347898  347904  347910       3  347892  347889  347895      33  347880  347874
  347898      36  347880  347889  347892      37  347880  347889  347895      37
  347874  347880  347889      40  347874  347898  347901       9  347874  347898
  347904      10  347868  347874  347880      41  347868  347874  347898      32
  347967  347964  347970       1  347964  347970  347976       3  347934  347943
  347952      22  347925  347934  347943      23  347916  347910  347964      24
  347916  347925  347934      23  347910  347916  347925      28  347910  347964
  347967       9  347910  347964  347970      10  347904  347910  347916      31
  347904  347910  347964      32  348003  348000  348006       1  348000  348006
  348012       3  347994  347991  347997      33  347982  347976  348000      36
  347982  347991  347994      37  347982  347991  347997      37  347976  347982
  347991      40  347976  348000  348003       9  347976  348000  348006      10
  347970  347976  347982      41  347970  347976  348000      32  348066  348063
  348069       1  348063  348069  348075       3  348045  348042  348051     129
  348042  348051  348057     132  348036  348042  348045     129  348036  348042
  348051     133  348030  348027  348057      51  348030  348036  348042     132
  348027  348030  348036      51  348027  348057  348051      51  348018  348012
  348063       5  348018  348027  348030      53  348018  348027  348057      53
  348012  348018  348027      55  348012  348063  348066       9  348012  348063
  348069      10  348006  348012  348018      56  348006  348012  348063      32
  348126  348123  348129       1  348123  348129  348135       3  348105  348111
  348117      51  348099  348105  348111      51  348093  348090  348117      51
  348093  348099  348105      51  348090  348093  348099      51  348090  348117
  348111      51  348081  348075  348123       5  348081  348090  348093      53
  348081  348090  348117      53  348075  348081  348090      55  348075  348123
  348126       9  348075  348123  348129      10  348069  348075  348081      56
  348069  348075  348123      32  348183  348180  348186       1  348180  348186
  348192       3  348156  348150  348168      42  348141  348135  348180      36
  348141  348150  348156      69  348141  348150  348168      69  348135  348141
  348150      70  348135  348180  348183       9  348135  348180  348186      10
  348129  348135  348141      41  348129  348135  348180      32  348243  348240
  348246       1  348240  348246  348252       3  348222  348228  348234      51
  348216  348222  348228      51  348210  348207  348234      51  348210  348216
  348222      51  348207  348210  348216      51  348207  348234  348228      51
  348198  348192  348240       5  348198  348207  348210      53  348198  348207
  348234      53  348192  348198  348207      55  348192  348240  348243       9
  348192  348240  348246      10  348186  348192  348198      56  348186  348192
  348240      32  348315  348312  348318       1  348312  348318  348324       3
  348294  348291  348303      59  348285  348291  348294      59  348285  348291
  348303      59  348276  348285  348291      64  348267  348276  348285      66
  348258  348252  348312      24  348258  348267  348276      23  348252  348258
  348267      28  348252  348312  348315       9  348252  348312  348318      10
  348246  348252  348258      31  348246  348252  348312      32  348351  348348
  348354       1  348348  348354  348360       3  348342  348339  348345      33
  348330  348324  348348      36  348330  348339  348342      37  348330  348339
  348345      37  348324  348330  348339      40  348324  348348  348351       9
  348324  348348  348354      10  348318  348324  348330      41  348318  348324
  348348      32  348372  348369  348375       1  348369  348375  348381       3
  348360  348369  348372       9  348360  348369  348375      10  348354  348360
  348369      32  348408  348405  348411       1  348405  348411  348417       3
  348399  348396  348402      33  348387  348381  348405      36  348387  348396
  348399      37  348387  348396  348402      37  348381  348387  348396      40
  348381  348405  348408       9  348381  348405  348411      10  348375  348381
  348387      41  348375  348381  348405      32  348465  348462  348468       1
  348462  348468  348474       3  348429  348423  348441      69  348423  348417
  348462      44  348423  348441  348450     101  348417  348423  348429      48
  348417  348423  348441     102  348417  348462  348465       9  348417  348462
  348468      10  348411  348417  348423      49  348411  348417  348462      32
  348522  348519  348525       1  348519  348525  348531       3  348495  348489
  348507      42  348480  348474  348519      36  348480  348489  348495      69
  348480  348489  348507      69  348474  348480  348489      70  348474  348519
  348522       9  348474  348519  348525      10  348468  348474  348480      41
  348468  348474  348519      32  348543  348540  348546       1  348540  348546
  348552       3  348531  348540  348543       9  348531  348540  348546      10
  348525  348531  348540      32  348609  348606  348612       1  348606  348612
  348618       3  348576  348585  348594      22  348567  348576  348585      23
  348558  348552  348606      24  348558  348567  348576      23  348552  348558
  348567      28  348552  348606  348609       9  348552  348606  348612      10
  348546  348552  348558      31  348546  348552  348606      32  348672  348669
  348675       1  348669  348675  348681       3  348651  348648  348657     129
  348648  348657  348663     132  348642  348648  348651     129  348642  348648
  348657     133  348636  348633  348663      51  348636  348642  348648     132
  348633  348636  348642      51  348633  348663  348657      51  348624  348618
  348669       5  348624  348633  348636      53  348624  348633  348663      53
  348618  348624  348633      55  348618  348669  348672       9  348618  348669
  348675      10  348612  348618  348624      56  348612  348618  348669      32
  348720  348717  348723       1  348717  348723  348729       3  348693  348687
  348705      42  348687  348681  348717      44  348681  348687  348693      48
  348681  348687  348705      48  348681  348717  348720       9  348681  348717
  348723      10  348675  348681  348687      49  348675  348681  348717      32
  348756  348753  348759     153  348747  348744  348750      33  348735  348729
  348753      36  348735  348744  348747      37  348735  348744  348750      37
  348729  348735  348744      40  348729  348753  348756     154  348729  348753
  348759     154  348723  348729  348735      41  348723  348729  348753      32
  348786  348783  348789       1  348783  348789  348795       3  348774  348783
  348786       9  348774  348783  348789      10  348762  348774  348783      15
  348837  348834  348840       1  348834  348840  348846       3  348822  348819
  348825       1  348810  348819  348822      82  348810  348819  348825      83
  348801  348795  348834      36  348801  348810  348819      84  348795  348801
  348810      79  348795  348834  348837       9  348795  348834  348840      10
  348789  348795  348801      41  348789  348795  348834      32  348867  348864
  348870       1  348864  348870  348876       3  348852  348846  348864       5
  348846  348864  348867       9  348846  348864  348870      10  348840  348846
  348852      56  348840  348846  348864      32  348927  348924  348930       1
  348924  348930  348936       3  348906  348912  348918      51  348900  348906
  348912      51  348894  348891  348918      51  348894  348900  348906      51
  348891  348894  348900      51  348891  348918  348912      51  348882  348876
  348924       5  348882  348891  348894      53  348882  348891  348918      53
  348876  348882  348891      55  348876  348924  348927       9  348876  348924
  348930      10  348870  348876  348882      56  348870  348876  348924      32
  348999  348996  349002       1  348996  349002  349008       3  348978  348975
  348987      59  348969  348975  348978      59  348969  348975  348987      59
  348960  348969  348975      64  348951  348960  348969      66  348942  348936
  348996      24  348942  348951  348960      23  348936  348942  348951      28
  348936  348996  348999       9  348936  348996  349002      10  348930  348936
  348942      31  348930  348936  348996      32  349065  349062  349068       1
  349062  349068  349074       3  349032  349041  349050      22  349023  349032
  349041      23  349014  349008  349062      24  349014  349023  349032      23
  349008  349014  349023      28  349008  349062  349065       9  349008  349062
  349068      10  349002  349008  349014      31  349002  349008  349062      32
  349125  349122  349128       1  349122  349128  349134       3  349104  349110
  349116      51  349098  349104  349110      51  349092  349089  349116      51
  349092  349098  349104      51  349089  349092  349098      51  349089  349116
  349110      51  349080  349074  349122       5  349080  349089  349092      53
  349080  349089  349116      53  349074  349080  349089      55  349074  349122
  349125       9  349074  349122  349128      10  349068  349074  349080      56
  349068  349074  349122      32  349182  349179  349185       1  349179  349185
  349188      91  349179  349185  349215       3  349155  349149  349167      42
  349140  349134  349179      36  349140  349149  349155      69  349140  349149
  349167      69  349134  349140  349149      70  349134  349179  349182       9
  349134  349179  349185      10  349128  349134  349140      41  349128  349134
  349179      32  349224  349221  349227       1  349221  349227  349233       3
  349215  349221  349224       9  349215  349221  349227      10  349206  349215
  349221       5  349197  349206  349215      93  349188  349185  349215      95
  349188  349197  349206      96  349185  349188  349197      98  349185  349215
  349206      56  349185  349215  349221      32  349281  349278  349284       1
  349278  349284  349290       3  349254  349248  349266      42  349239  349233
  349278      36  349239  349248  349254      69  349239  349248  349266      69
  349233  349239  349248      70  349233  349278  349281       9  349233  349278
  349284      10  349227  349233  349239      41  349227  349233  349278      32
  349341  349338  349344       1  349338  349344  349350       3  349320  349326
  349332      51  349314  349320  349326      51  349308  349305  349332      51
  349308  349314  349320      51  349305  349308  349314      51  349305  349332
  349326      51  349296  349290  349338       5  349296  349305  349308      53
  349296  349305  349332      53  349290  349296  349305      55  349290  349338
  349341       9  349290  349338  349344      10  349284  349290  349296      56
  349284  349290  349338      32  349377  349374  349380       1  349374  349380
  349386       3  349368  349365  349371      33  349356  349350  349374      36
  349356  349365  349368      37  349356  349365  349371      37  349350  349356
  349365      40  349350  349374  349377       9  349350  349374  349380      10
  349344  349350  349356      41  349344  349350  349374      32  349449  349446
  349452       1  349446  349452  349458       3  349428  349425  349437      59
  349419  349425  349428      59  349419  349425  349437      59  349410  349419
  349425      64  349401  349410  349419      66  349392  349386  349446      24
  349392  349401  349410      23  349386  349392  349401      28  349386  349446
  349449       9  349386  349446  349452      10  349380  349386  349392      31
  349380  349386  349446      32  349497  349494  349500       1  349494  349500
  349506       3  349470  349464  349482      42  349464  349458  349494      44
  349458  349464  349470      48  349458  349464  349482      48  349458  349494
  349497       9  349458  349494  349500      10  349452  349458  349464      49
  349452  349458  349494      32  349554  349551  349557       1  349551  349557
  349563       3  349527  349521  349539      42  349512  349506  349551      36
  349512  349521  349527      69  349512  349521  349539      69  349506  349512
  349521      70  349506  349551  349554       9  349506  349551  349557      10
  349500  349506  349512      41  349500  349506  349551      32  349602  349599
  349605       1  349599  349605  349611       3  349575  349569  349587      42
  349569  349563  349599      44  349563  349569  349575      48  349563  349569
  349587      48  349563  349599  349602       9  349563  349599  349605      10
  349557  349563  349569      49  349557  349563  349599      32  349647  349644
  349650       1  349644  349650  349656       3  349638  349635  349641      33
  349626  349635  349638      37  349626  349635  349641      37  349617  349611
  349644      36  349617  349626  349635     103  349611  349617  349626      79
  349611  349644  349647       9  349611  349644  349650      10  349605  349611
  349617      41  349605  349611  349644      32  349719  349716  349722       1
  349716  349722  349728       3  349698  349695  349707      59  349689  349695
  349698      59  349689  349695  349707      59  349680  349689  349695      64
  349671  349680  349689      66  349662  349656  349716      24  349662  349671
  349680      23  349656  349662  349671      28  349656  349716  349719       9
  349656  349716  349722      10  349650  349656  349662      31  349650  349656
  349716      32  349752  349749  349755       1  349749  349755  349761       3
  349734  349728  349749      36  349728  349734  349743     107  349728  349749
  349752       9  349728  349749  349755      10  349722  349728  349734      41
  349722  349728  349749      32  349782  349779  349785       1  349779  349785
  349791       3  349767  349761  349779       5  349761  349779  349782       9
  349761  349779  349785      10  349755  349761  349767      56  349755  349761
  349779      32  349812  349809  349815       1  349809  349815  349821       3
  349797  349791  349809       5  349791  349809  349812       9  349791  349809
  349815      10  349785  349791  349797      56  349785  349791  349809      32
  349857  349854  349860       1  349854  349860  349866       3  349848  349845
  349851      33  349836  349845  349848      37  349836  349845  349851      37
  349827  349821  349854      36  349827  349836  349845     103  349821  349827
  349836      79  349821  349854  349857       9  349821  349854  349860      10
  349815  349821  349827      41  349815  349821  349854      32  349899  349896
  349902       1  349896  349902  349908       3  349878  349872  349890      85
  349872  349866  349896      44  349866  349872  349878      48  349866  349872
  349890      90  349866  349896  349899       9  349866  349896  349902      10
  349860  349866  349872      49  349860  349866  349896      32  349947  349944
  349950       1  349944  349950  349956       3  349920  349914  349932      42
  349914  349908  349944      44  349908  349914  349920      48  349908  349914
  349932      48  349908  349944  349947       9  349908  349944  349950      10
  349902  349908  349914      49  349902  349908  349944      32  349989  349986
  349992       1  349986  349992  349998       3  349968  349962  349980      85
  349962  349956  349986      44  349956  349962  349968      48  349956  349962
  349980      90  349956  349986  349989       9  349956  349986  349992      10
  349950  349956  349962      49  349950  349956  349986      32  350055  350052
  350058       1  350052  350058  350064       3  350022  350031  350040      22
  350013  350022  350031      23  350004  349998  350052      24  350004  350013
  350022      23  349998  350004  350013      28  349998  350052  350055       9
  349998  350052  350058      10  349992  349998  350004      31  349992  349998
  350052      32  350076  350073  350079       1  350073  350079  350085       3
  350064  350073  350076       9  350064  350073  350079      10  350058  350064
  350073      32  350097  350094  350100       1  350094  350100  350106       3
  350085  350094  350097       9  350085  350094  350100      10  350079  350085
  350094      32  350154  350151  350157       1  350151  350157  350163       3
  350118  350112  350130      69  350112  350106  350151      44  350112  350130
  350139     101  350106  350112  350118      48  350106  350112  350130     102
  350106  350151  350154       9  350106  350151  350157      10  350100  350106
  350112      49  350100  350106  350151      32  350205  350202  350208       1
  350202  350208  350214       3  350178  350187  350190      75  350169  350163
  350202      36  350169  350178  350187      78  350163  350169  350178      79
  350163  350202  350205       9  350163  350202  350208      10  350157  350163
  350169      41  350157  350163  350202      32  350262  350259  350265       1
  350259  350265  350268      91  350259  350265  350295       3  350235  350229
  350247      42  350220  350214  350259      36  350220  350229  350235      69
  350220  350229  350247      69  350214  350220  350229      70  350214  350259
  350262       9  350214  350259  350265      10  350208  350214  350220      41
  350208  350214  350259      32  350304  350301  350307       1  350301  350307
  350313       3  350295  350301  350304       9  350295  350301  350307      10
  350286  350295  350301       5  350277  350286  350295      93  350268  350265
  350295      95  350268  350277  350286      96  350265  350268  350277      98
  350265  350295  350286      56  350265  350295  350301      32  350349  350346
  350352       1  350346  350352  350358       3  350340  350337  350343      33
  350328  350337  350340      37  350328  350337  350343      37  350319  350313
  350346      36  350319  350328  350337     103  350313  350319  350328      79
  350313  350346  350349       9  350313  350346  350352      10  350307  350313
  350319      41  350307  350313  350346      32  350415  350412  350418       1
  350412  350418  350424       3  350382  350391  350400      22  350373  350382
  350391      23  350364  350358  350412      24  350364  350373  350382      23
  350358  350364  350373      28  350358  350412  350415       9  350358  350412
  350418      10  350352  350358  350364      31  350352  350358  350412      32
  350448  350445  350451       1  350445  350451  350457       3  350430  350424
  350445      36  350424  350430  350439     107  350424  350445  350448       9
  350424  350445  350451      10  350418  350424  350430      41  350418  350424
  350445      32  350499  350496  350502       1  350496  350502  350508       3
  350484  350481  350487       1  350472  350481  350484      82  350472  350481
  350487      83  350463  350457  350496      36  350463  350472  350481      84
  350457  350463  350472      79  350457  350496  350499       9  350457  350496
  350502      10  350451  350457  350463      41  350451  350457  350496      32
  350520  350517  350523       1  350517  350523  350529       3  350508  350517
  350520       9  350508  350517  350523      10  350502  350508  350517      32
  350586  350583  350589       1  350583  350589  350595       3  350553  350562
  350571      22  350544  350553  350562      23  350535  350529  350583      24
  350535  350544  350553      23  350529  350535  350544      28  350529  350583
  350586       9  350529  350583  350589      10  350523  350529  350535      31
  350523  350529  350583      32  350634  350631  350637       1  350631  350637
  350643       3  350607  350601  350619      42  350601  350595  350631      44
  350595  350601  350607      48  350595  350601  350619      48  350595  350631
  350634       9  350595  350631  350637      10  350589  350595  350601      49
  350589  350595  350631      32  350691  350688  350694       1  350688  350694
  350700       3  350664  350658  350676      42  350649  350643  350688      36
  350649  350658  350664      69  350649  350658  350676      69  350643  350649
  350658      70  350643  350688  350691       9  350643  350688  350694      10
  350637  350643  350649      41  350637  350643  350688      32  350742  350739
  350745       1  350739  350745  350751       3  350727  350724  350730       1
  350715  350724  350727      82  350715  350724  350730      83  350706  350700
  350739      36  350706  350715  350724      84  350700  350706  350715      79
  350700  350739  350742       9  350700  350739  350745      10  350694  350700
  350706      41  350694  350700  350739      32  350772  350769  350775       1
  350769  350775  350781       3  350757  350751  350769       5  350751  350769
  350772       9  350751  350769  350775      10  350745  350751  350757      56
  350745  350751  350769      32  350814  350811  350817       1  350811  350817
  350823       3  350793  350787  350805      85  350787  350781  350811      44
  350781  350787  350793      48  350781  350787  350805      90  350781  350811
  350814       9  350781  350811  350817      10  350775  350781  350787      49
  350775  350781  350811      32  350862  350859  350865       1  350859  350865
  350871       3  350835  350829  350847      42  350829  350823  350859      44
  350823  350829  350835      48  350823  350829  350847      48  350823  350859
  350862       9  350823  350859  350865      10  350817  350823  350829      49
  350817  350823  350859      32  350910  350907  350913       1  350907  350913
  350919       3  350883  350877  350895      42  350877  350871  350907      44
  350871  350877  350883      48  350871  350877  350895      48  350871  350907
  350910       9  350871  350907  350913      10  350865  350871  350877      49
  350865  350871  350907      32  350940  350937  350943       1  350937  350943
  350949       3  350925  350919  350937       5  350919  350937  350940       9
  350919  350937  350943      10  350913  350919  350925      56  350913  350919
  350937      32  350988  350985  350991       1  350985  350991  350997       3
  350961  350955  350973      42  350955  350949  350985      44  350949  350955
  350961      48  350949  350955  350973      48  350949  350985  350988       9
  350949  350985  350991      10  350943  350949  350955      49  350943  350949
  350985      32  351009  351006  351012       1  351006  351012  351018       3
  350997  351006  351009       9  350997  351006  351012      10  350991  350997
  351006      32  351042  351039  351045       1  351039  351045  351051       3
  351024  351018  351039      36  351018  351024  351033     107  351018  351039
  351042       9  351018  351039  351045      10  351012  351018  351024      41
  351012  351018  351039      32  351063  351060  351066       1  351060  351066
  351072       3  351051  351060  351063       9  351051  351060  351066      10
  351045  351051  351060      32  351096  351093  351099       1  351093  351099
  351105       3  351078  351072  351093      36  351072  351078  351087     107
  351072  351093  351096       9  351072  351093  351099      10  351066  351072
  351078      41  351066  351072  351093      32  351162  351159  351165       1
  351159  351165  351171       3  351129  351138  351147      22  351120  351129
  351138      23  351111  351105  351159      24  351111  351120  351129      23
  351105  351111  351120      28  351105  351159  351162       9  351105  351159
  351165      10  351099  351105  351111      31  351099  351105  351159      32
  351183  351180  351186       1  351180  351186  351192       3  351171  351180
  351183       9  351171  351180  351186      10  351165  351171  351180      32
  351249  351246  351252       1  351246  351252  351258       3  351216  351225
  351234      22  351207  351216  351225      23  351198  351192  351246      24
  351198  351207  351216      23  351192  351198  351207      28  351192  351246
  351249       9  351192  351246  351252      10  351186  351192  351198      31
  351186  351192  351246      32  351270  351267  351273       1  351267  351273
  351279       3  351258  351267  351270       9  351258  351267  351273      10
  351252  351258  351267      32  351291  351288  351294       1  351288  351294
  351300       3  351279  351288  351291       9  351279  351288  351294      10
  351273  351279  351288      32  351336  351333  351339       1  351333  351339
  351345       3  351327  351324  351330      33  351315  351324  351327      37
  351315  351324  351330      37  351306  351300  351333      36  351306  351315
  351324     103  351300  351306  351315      79  351300  351333  351336       9
  351300  351333  351339      10  351294  351300  351306      41  351294  351300
  351333      32  351393  351390  351396       1  351390  351396  351402       3
  351357  351351  351369      69  351351  351345  351390      44  351351  351369
  351378     101  351345  351351  351357      48  351345  351351  351369     102
  351345  351390  351393       9  351345  351390  351396      10  351339  351345
  351351      49  351339  351345  351390      32  351444  351441  351447       1
  351441  351447  351450      91  351441  351447  351477       3  351429  351426
  351432       1  351417  351426  351429      82  351417  351426  351432      83
  351408  351402  351441      36  351408  351417  351426      84  351402  351408
  351417      79  351402  351441  351444       9  351402  351441  351447      10
  351396  351402  351408      41  351396  351402  351441      32  351486  351483
  351489       1  351483  351489  351495       3  351477  351483  351486       9
  351477  351483  351489      10  351468  351477  351483       5  351459  351468
  351477      93  351450  351447  351477      95  351450  351459  351468      96
  351447  351450  351459      98  351447  351477  351468      56  351447  351477
  351483      32  351534  351531  351537       1  351531  351537  351543       3
  351507  351501  351519      42  351501  351495  351531      44  351495  351501
  351507      48  351495  351501  351519      48  351495  351531  351534       9
  351495  351531  351537      10  351489  351495  351501      49  351489  351495
  351531      32  351567  351564  351570       1  351564  351570  351576       3
  351549  351543  351564      36  351543  351549  351558     107  351543  351564
  351567       9  351543  351564  351570      10  351537  351543  351549      41
  351537  351543  351564      32  351615  351612  351618       1  351612  351618
  351624       3  351588  351582  351600      42  351582  351576  351612      44
  351576  351582  351588      48  351576  351582  351600      48  351576  351612
  351615       9  351576  351612  351618      10  351570  351576  351582      49
  351570  351576  351612      32  351681  351678  351684       1  351678  351684
  351690       3  351648  351657  351666      22  351639  351648  351657      23
  351630  351624  351678      24  351630  351639  351648      23  351624  351630
  351639      28  351624  351678  351681       9  351624  351678  351684      10
  351618  351624  351630      31  351618  351624  351678      32  351729  351726
  351732       1  351726  351732  351738       3  351702  351696  351714      42
  351696  351690  351726      44  351690  351696  351702      48  351690  351696
  351714      48  351690  351726  351729       9  351690  351726  351732      10
  351684  351690  351696      49  351684  351690  351726      32  351750  351747
  351753       1  351747  351753  351759       3  351738  351747  351750       9
  351738  351747  351753      10  351732  351738  351747      32  351786  351783
  351789       1  351783  351789  351795       3  351777  351774  351780      33
  351765  351759  351783      36  351765  351774  351777      37  351765  351774
  351780      37  351759  351765  351774      40  351759  351783  351786       9
  351759  351783  351789      10  351753  351759  351765      41  351753  351759
  351783      32  351852  351849  351855       1  351849  351855  351861       3
  351819  351828  351837      22  351810  351819  351828      23  351801  351795
  351849      24  351801  351810  351819      23  351795  351801  351810      28
  351795  351849  351852       9  351795  351849  351855      10  351789  351795
  351801      31  351789  351795  351849      32  351900  351897  351903       1
  351897  351903  351909       3  351873  351867  351885      42  351867  351861
  351897      44  351861  351867  351873      48  351861  351867  351885      48
  351861  351897  351900       9  351861  351897  351903      10  351855  351861
  351867      49  351855  351861  351897      32  351957  351954  351960       1
  351954  351960  351966       3  351930  351924  351942      42  351915  351909
  351954      36  351915  351924  351930      69  351915  351924  351942      69
  351909  351915  351924      70  351909  351954  351957       9  351909  351954
  351960      10  351903  351909  351915      41  351903  351909  351954      32
  352014  352011  352017       1  352011  352017  352020      91  352011  352017
  352047       3  351987  351981  351999      42  351972  351966  352011      36
  351972  351981  351987      69  351972  351981  351999      69  351966  351972
  351981      70  351966  352011  352014       9  351966  352011  352017      10
  351960  351966  351972      41  351960  351966  352011      32  352056  352053
  352059       1  352053  352059  352065       3  352047  352053  352056       9
  352047  352053  352059      10  352038  352047  352053       5  352029  352038
  352047      93  352020  352017  352047      95  352020  352029  352038      96
  352017  352020  352029      98  352017  352047  352038      56  352017  352047
  352053      32  352101  352098  352104       1  352098  352104  352110       3
  352092  352089  352095      33  352080  352089  352092      37  352080  352089
  352095      37  352071  352065  352098      36  352071  352080  352089     103
  352065  352071  352080      79  352065  352098  352101       9  352065  352098
  352104      10  352059  352065  352071      41  352059  352065  352098      32
  352164  352161  352167       1  352161  352167  352173       3  352143  352140
  352149     129  352140  352149  352155     132  352134  352140  352143     129
  352134  352140  352149     133  352128  352125  352155      51  352128  352134
  352140     132  352125  352128  352134      51  352125  352155  352149      51
  352116  352110  352161       5  352116  352125  352128      53  352116  352125
  352155      53  352110  352116  352125      55  352110  352161  352164       9
  352110  352161  352167      10  352104  352110  352116      56  352104  352110
  352161      32  352185  352182  352188       1  352182  352188  352194       3
  352173  352182  352185       9  352173  352182  352188      10  352167  352173
  352182      32  352206  352203  352209       1  352203  352209  352215       3
  352194  352203  352206       9  352194  352203  352209      10  352188  352194
  352203      32  352248  352245  352251       1  352245  352251  352257       3
  352227  352221  352239      85  352221  352215  352245      44  352215  352221
  352227      48  352215  352221  352239      90  352215  352245  352248       9
  352215  352245  352251      10  352209  352215  352221      49  352209  352215
  352245      32  352314  352311  352317       1  352311  352317  352323       3
  352281  352290  352299      22  352272  352281  352290      23  352263  352257
  352311      24  352263  352272  352281      23  352257  352263  352272      28
  352257  352311  352314       9  352257  352311  352317      10  352251  352257
  352263      31  352251  352257  352311      32  352362  352359  352365       1
  352359  352365  352371       3  352335  352329  352347      42  352329  352323
  352359      44  352323  352329  352335      48  352323  352329  352347      48
  352323  352359  352362       9  352323  352359  352365      10  352317  352323
  352329      49  352317  352323  352359      32  352410  352407  352413       1
  352407  352413  352419       3  352383  352377  352395      42  352377  352371
  352407      44  352371  352377  352383      48  352371  352377  352395      48
  352371  352407  352410       9  352371  352407  352413      10  352365  352371
  352377      49  352365  352371  352407      32  352467  352464  352470       1
  352464  352470  352476       3  352440  352434  352452      42  352425  352419
  352464      36  352425  352434  352440      69  352425  352434  352452      69
  352419  352425  352434      70  352419  352464  352467       9  352419  352464
  352470      10  352413  352419  352425      41  352413  352419  352464      32
  352503  352500  352506       1  352500  352506  352512       3  352494  352491
  352497      33  352482  352476  352500      36  352482  352491  352494      37
  352482  352491  352497      37  352476  352482  352491      40  352476  352500
  352503       9  352476  352500  352506      10  352470  352476  352482      41
  352470  352476  352500      32  352539  352536  352542       1  352536  352542
  352548       3  352530  352527  352533      33  352518  352512  352536      36
  352518  352527  352530      37  352518  352527  352533      37  352512  352518
  352527      40  352512  352536  352539       9  352512  352536  352542      10
  352506  352512  352518      41  352506  352512  352536      32  352605  352602
  352608       1  352602  352608  352614       3  352572  352581  352590      22
  352563  352572  352581      23  352554  352548  352602      24  352554  352563
  352572      23  352548  352554  352563      28  352548  352602  352605       9
  352548  352602  352608      10  352542  352548  352554      31  352542  352548
  352602      32  352641  352638  352644       1  352638  352644  352650       3
  352632  352629  352635      33  352620  352614  352638      36  352620  352629
  352632      37  352620  352629  352635      37  352614  352620  352629      40
  352614  352638  352641       9  352614  352638  352644      10  352608  352614
  352620      41  352608  352614  352638      32  352704  352701  352707       1
  352701  352707  352713       3  352683  352680  352689     129  352680  352689
  352695     132  352674  352680  352683     129  352674  352680  352689     133
  352668  352665  352695      51  352668  352674  352680     132  352665  352668
  352674      51  352665  352695  352689      51  352656  352650  352701       5
  352656  352665  352668      53  352656  352665  352695      53  352650  352656
  352665      55  352650  352701  352704       9  352650  352701  352707      10
  352644  352650  352656      56  352644  352650  352701      32  352764  352761
  352767       1  352761  352767  352773       3  352743  352749  352755      51
  352737  352743  352749      51  352731  352728  352755      51  352731  352737
  352743      51  352728  352731  352737      51  352728  352755  352749      51
  352719  352713  352761       5  352719  352728  352731      53  352719  352728
  352755      53  352713  352719  352728      55  352713  352761  352764       9
  352713  352761  352767      10  352707  352713  352719      56  352707  352713
  352761      32  352821  352818  352824       1  352818  352824  352830       3
  352794  352788  352806      42  352779  352773  352818      36  352779  352788
  352794      69  352779  352788  352806      69  352773  352779  352788      70
  352773  352818  352821       9  352773  352818  352824      10  352767  352773
  352779      41  352767  352773  352818      32  352881  352878  352884       1
  352878  352884  352890       3  352860  352866  352872      51  352854  352860
  352866      51  352848  352845  352872      51  352848  352854  352860      51
  352845  352848  352854      51  352845  352872  352866      51  352836  352830
  352878       5  352836  352845  352848      53  352836  352845  352872      53
  352830  352836  352845      55  352830  352878  352881       9  352830  352878
  352884      10  352824  352830  352836      56  352824  352830  352878      32
  352953  352950  352956       1  352950  352956  352962       3  352932  352929
  352941      59  352923  352929  352932      59  352923  352929  352941      59
  352914  352923  352929      64  352905  352914  352923      66  352896  352890
  352950      24  352896  352905  352914      23  352890  352896  352905      28
  352890  352950  352953       9  352890  352950  352956      10  352884  352890
  352896      31  352884  352890  352950      32  352989  352986  352992       1
  352986  352992  352998       3  352980  352977  352983      33  352968  352962
  352986      36  352968  352977  352980      37  352968  352977  352983      37
  352962  352968  352977      40  352962  352986  352989       9  352962  352986
  352992      10  352956  352962  352968      41  352956  352962  352986      32
  353010  353007  353013       1  353007  353013  353019       3  352998  353007
  353010       9  352998  353007  353013      10  352992  352998  353007      32
  353046  353043  353049       1  353043  353049  353055       3  353037  353034
  353040      33  353025  353019  353043      36  353025  353034  353037      37
  353025  353034  353040      37  353019  353025  353034      40  353019  353043
  353046       9  353019  353043  353049      10  353013  353019  353025      41
  353013  353019  353043      32  353103  353100  353106       1  353100  353106
  353112       3  353067  353061  353079      69  353061  353055  353100      44
  353061  353079  353088     101  353055  353061  353067      48  353055  353061
  353079     102  353055  353100  353103       9  353055  353100  353106      10
  353049  353055  353061      49  353049  353055  353100      32  353160  353157
  353163       1  353157  353163  353169       3  353133  353127  353145      42
  353118  353112  353157      36  353118  353127  353133      69  353118  353127
  353145      69  353112  353118  353127      70  353112  353157  353160       9
  353112  353157  353163      10  353106  353112  353118      41  353106  353112
  353157      32  353181  353178  353184       1  353178  353184  353190       3
  353169  353178  353181       9  353169  353178  353184      10  353163  353169
  353178      32  353247  353244  353250       1  353244  353250  353256       3
  353214  353223  353232      22  353205  353214  353223      23  353196  353190
  353244      24  353196  353205  353214      23  353190  353196  353205      28
  353190  353244  353247       9  353190  353244  353250      10  353184  353190
  353196      31  353184  353190  353244      32  353310  353307  353313       1
  353307  353313  353319       3  353289  353286  353295     129  353286  353295
  353301     132  353280  353286  353289     129  353280  353286  353295     133
  353274  353271  353301      51  353274  353280  353286     132  353271  353274
  353280      51  353271  353301  353295      51  353262  353256  353307       5
  353262  353271  353274      53  353262  353271  353301      53  353256  353262
  353271      55  353256  353307  353310       9  353256  353307  353313      10
  353250  353256  353262      56  353250  353256  353307      32  353358  353355
  353361       1  353355  353361  353367       3  353331  353325  353343      42
  353325  353319  353355      44  353319  353325  353331      48  353319  353325
  353343      48  353319  353355  353358       9  353319  353355  353361      10
  353313  353319  353325      49  353313  353319  353355      32  353394  353391
  353397     153  353385  353382  353388      33  353373  353367  353391      36
  353373  353382  353385      37  353373  353382  353388      37  353367  353373
  353382      40  353367  353391  353394     154  353367  353391  353397     154
  353361  353367  353373      41  353361  353367  353391      32  353424  353421
  353427       1  353421  353427  353433       3  353412  353421  353424       9
  353412  353421  353427      10  353400  353412  353421      15  353475  353472
  353478       1  353472  353478  353484       3  353460  353457  353463       1
  353448  353457  353460      82  353448  353457  353463      83  353439  353433
  353472      36  353439  353448  353457      84  353433  353439  353448      79
  353433  353472  353475       9  353433  353472  353478      10  353427  353433
  353439      41  353427  353433  353472      32  353505  353502  353508       1
  353502  353508  353514       3  353490  353484  353502       5  353484  353502
  353505       9  353484  353502  353508      10  353478  353484  353490      56
  353478  353484  353502      32  353565  353562  353568       1  353562  353568
  353574       3  353544  353550  353556      51  353538  353544  353550      51
  353532  353529  353556      51  353532  353538  353544      51  353529  353532
  353538      51  353529  353556  353550      51  353520  353514  353562       5
  353520  353529  353532      53  353520  353529  353556      53  353514  353520
  353529      55  353514  353562  353565       9  353514  353562  353568      10
  353508  353514  353520      56  353508  353514  353562      32  353637  353634
  353640       1  353634  353640  353646       3  353616  353613  353625      59
  353607  353613  353616      59  353607  353613  353625      59  353598  353607
  353613      64  353589  353598  353607      66  353580  353574  353634      24
  353580  353589  353598      23  353574  353580  353589      28  353574  353634
  353637       9  353574  353634  353640      10  353568  353574  353580      31
  353568  353574  353634      32  353703  353700  353706       1  353700  353706
  353712       3  353670  353679  353688      22  353661  353670  353679      23
  353652  353646  353700      24  353652  353661  353670      23  353646  353652
  353661      28  353646  353700  353703       9  353646  353700  353706      10
  353640  353646  353652      31  353640  353646  353700      32  353763  353760
  353766       1  353760  353766  353772       3  353742  353748  353754      51
  353736  353742  353748      51  353730  353727  353754      51  353730  353736
  353742      51  353727  353730  353736      51  353727  353754  353748      51
  353718  353712  353760       5  353718  353727  353730      53  353718  353727
  353754      53  353712  353718  353727      55  353712  353760  353763       9
  353712  353760  353766      10  353706  353712  353718      56  353706  353712
  353760      32  353820  353817  353823       1  353817  353823  353826      91
  353817  353823  353853       3  353793  353787  353805      42  353778  353772
  353817      36  353778  353787  353793      69  353778  353787  353805      69
  353772  353778  353787      70  353772  353817  353820       9  353772  353817
  353823      10  353766  353772  353778      41  353766  353772  353817      32
  353862  353859  353865       1  353859  353865  353871       3  353853  353859
  353862       9  353853  353859  353865      10  353844  353853  353859       5
  353835  353844  353853      93  353826  353823  353853      95  353826  353835
  353844      96  353823  353826  353835      98  353823  353853  353844      56
  353823  353853  353859      32  353919  353916  353922       1  353916  353922
  353928       3  353892  353886  353904      42  353877  353871  353916      36
  353877  353886  353892      69  353877  353886  353904      69  353871  353877
  353886      70  353871  353916  353919       9  353871  353916  353922      10
  353865  353871  353877      41  353865  353871  353916      32  353979  353976
  353982       1  353976  353982  353988       3  353958  353964  353970      51
  353952  353958  353964      51  353946  353943  353970      51  353946  353952
  353958      51  353943  353946  353952      51  353943  353970  353964      51
  353934  353928  353976       5  353934  353943  353946      53  353934  353943
  353970      53  353928  353934  353943      55  353928  353976  353979       9
  353928  353976  353982      10  353922  353928  353934      56  353922  353928
  353976      32  354015  354012  354018       1  354012  354018  354024       3
  354006  354003  354009      33  353994  353988  354012      36  353994  354003
  354006      37  353994  354003  354009      37  353988  353994  354003      40
  353988  354012  354015       9  353988  354012  354018      10  353982  353988
  353994      41  353982  353988  354012      32  354087  354084  354090       1
  354084  354090  354096       3  354066  354063  354075      59  354057  354063
  354066      59  354057  354063  354075      59  354048  354057  354063      64
  354039  354048  354057      66  354030  354024  354084      24  354030  354039
  354048      23  354024  354030  354039      28  354024  354084  354087       9
  354024  354084  354090      10  354018  354024  354030      31  354018  354024
  354084      32  354135  354132  354138       1  354132  354138  354144       3
  354108  354102  354120      42  354102  354096  354132      44  354096  354102
  354108      48  354096  354102  354120      48  354096  354132  354135       9
  354096  354132  354138      10  354090  354096  354102      49  354090  354096
  354132      32  354192  354189  354195       1  354189  354195  354201       3
  354165  354159  354177      42  354150  354144  354189      36  354150  354159
  354165      69  354150  354159  354177      69  354144  354150  354159      70
  354144  354189  354192       9  354144  354189  354195      10  354138  354144
  354150      41  354138  354144  354189      32  354240  354237  354243       1
  354237  354243  354249       3  354213  354207  354225      42  354207  354201
  354237      44  354201  354207  354213      48  354201  354207  354225      48
  354201  354237  354240       9  354201  354237  354243      10  354195  354201
  354207      49  354195  354201  354237      32  354285  354282  354288       1
  354282  354288  354294       3  354276  354273  354279      33  354264  354273
  354276      37  354264  354273  354279      37  354255  354249  354282      36
  354255  354264  354273     103  354249  354255  354264      79  354249  354282
  354285       9  354249  354282  354288      10  354243  354249  354255      41
  354243  354249  354282      32  354357  354354  354360       1  354354  354360
  354366       3  354336  354333  354345      59  354327  354333  354336      59
  354327  354333  354345      59  354318  354327  354333      64  354309  354318
  354327      66  354300  354294  354354      24  354300  354309  354318      23
  354294  354300  354309      28  354294  354354  354357       9  354294  354354
  354360      10  354288  354294  354300      31  354288  354294  354354      32
  354390  354387  354393       1  354387  354393  354399       3  354372  354366
  354387      36  354366  354372  354381     107  354366  354387  354390       9
  354366  354387  354393      10  354360  354366  354372      41  354360  354366
  354387      32  354420  354417  354423       1  354417  354423  354429       3
  354405  354399  354417       5  354399  354417  354420       9  354399  354417
  354423      10  354393  354399  354405      56  354393  354399  354417      32
  354450  354447  354453       1  354447  354453  354459       3  354435  354429
  354447       5  354429  354447  354450       9  354429  354447  354453      10
  354423  354429  354435      56  354423  354429  354447      32  354495  354492
  354498       1  354492  354498  354504       3  354486  354483  354489      33
  354474  354483  354486      37  354474  354483  354489      37  354465  354459
  354492      36  354465  354474  354483     103  354459  354465  354474      79
  354459  354492  354495       9  354459  354492  354498      10  354453  354459
  354465      41  354453  354459  354492      32  354537  354534  354540       1
  354534  354540  354546       3  354516  354510  354528      85  354510  354504
  354534      44  354504  354510  354516      48  354504  354510  354528      90
  354504  354534  354537       9  354504  354534  354540      10  354498  354504
  354510      49  354498  354504  354534      32  354585  354582  354588       1
  354582  354588  354594       3  354558  354552  354570      42  354552  354546
  354582      44  354546  354552  354558      48  354546  354552  354570      48
  354546  354582  354585       9  354546  354582  354588      10  354540  354546
  354552      49  354540  354546  354582      32  354627  354624  354630       1
  354624  354630  354636       3  354606  354600  354618      85  354600  354594
  354624      44  354594  354600  354606      48  354594  354600  354618      90
  354594  354624  354627       9  354594  354624  354630      10  354588  354594
  354600      49  354588  354594  354624      32  354693  354690  354696       1
  354690  354696  354702       3  354660  354669  354678      22  354651  354660
  354669      23  354642  354636  354690      24  354642  354651  354660      23
  354636  354642  354651      28  354636  354690  354693       9  354636  354690
  354696      10  354630  354636  354642      31  354630  354636  354690      32
  354714  354711  354717       1  354711  354717  354723       3  354702  354711
  354714       9  354702  354711  354717      10  354696  354702  354711      32
  354735  354732  354738       1  354732  354738  354744       3  354723  354732
  354735       9  354723  354732  354738      10  354717  354723  354732      32
  354792  354789  354795       1  354789  354795  354801       3  354756  354750
  354768      69  354750  354744  354789      44  354750  354768  354777     101
  354744  354750  354756      48  354744  354750  354768     102  354744  354789
  354792       9  354744  354789  354795      10  354738  354744  354750      49
  354738  354744  354789      32  354843  354840  354846       1  354840  354846
  354852       3  354816  354825  354828      75  354807  354801  354840      36
  354807  354816  354825      78  354801  354807  354816      79  354801  354840
  354843       9  354801  354840  354846      10  354795  354801  354807      41
  354795  354801  354840      32  354900  354897  354903       1  354897  354903
  354906      91  354897  354903  354933       3  354873  354867  354885      42
  354858  354852  354897      36  354858  354867  354873      69  354858  354867
  354885      69  354852  354858  354867      70  354852  354897  354900       9
  354852  354897  354903      10  354846  354852  354858      41  354846  354852
  354897      32  354942  354939  354945       1  354939  354945  354951       3
  354933  354939  354942       9  354933  354939  354945      10  354924  354933
  354939       5  354915  354924  354933      93  354906  354903  354933      95
  354906  354915  354924      96  354903  354906  354915      98  354903  354933
  354924      56  354903  354933  354939      32  354987  354984  354990       1
  354984  354990  354996       3  354978  354975  354981      33  354966  354975
  354978      37  354966  354975  354981      37  354957  354951  354984      36
  354957  354966  354975     103  354951  354957  354966      79  354951  354984
  354987       9  354951  354984  354990      10  354945  354951  354957      41
  354945  354951  354984      32  355053  355050  355056       1  355050  355056
  355062       3  355020  355029  355038      22  355011  355020  355029      23
  355002  354996  355050      24  355002  355011  355020      23  354996  355002
  355011      28  354996  355050  355053       9  354996  355050  355056      10
  354990  354996  355002      31  354990  354996  355050      32  355086  355083
  355089       1  355083  355089  355095       3  355068  355062  355083      36
  355062  355068  355077     107  355062  355083  355086       9  355062  355083
  355089      10  355056  355062  355068      41  355056  355062  355083      32
  355137  355134  355140       1  355134  355140  355146       3  355122  355119
  355125       1  355110  355119  355122      82  355110  355119  355125      83
  355101  355095  355134      36  355101  355110  355119      84  355095  355101
  355110      79  355095  355134  355137       9  355095  355134  355140      10
  355089  355095  355101      41  355089  355095  355134      32  355158  355155
  355161       1  355155  355161  355167       3  355146  355155  355158       9
  355146  355155  355161      10  355140  355146  355155      32  355224  355221
  355227       1  355221  355227  355233       3  355191  355200  355209      22
  355182  355191  355200      23  355173  355167  355221      24  355173  355182
  355191      23  355167  355173  355182      28  355167  355221  355224       9
  355167  355221  355227      10  355161  355167  355173      31  355161  355167
  355221      32  355272  355269  355275       1  355269  355275  355281       3
  355245  355239  355257      42  355239  355233  355269      44  355233  355239
  355245      48  355233  355239  355257      48  355233  355269  355272       9
  355233  355269  355275      10  355227  355233  355239      49  355227  355233
  355269      32  355329  355326  355332       1  355326  355332  355338       3
  355302  355296  355314      42  355287  355281  355326      36  355287  355296
  355302      69  355287  355296  355314      69  355281  355287  355296      70
  355281  355326  355329       9  355281  355326  355332      10  355275  355281
  355287      41  355275  355281  355326      32  355380  355377  355383       1
  355377  355383  355389       3  355365  355362  355368       1  355353  355362
  355365      82  355353  355362  355368      83  355344  355338  355377      36
  355344  355353  355362      84  355338  355344  355353      79  355338  355377
  355380       9  355338  355377  355383      10  355332  355338  355344      41
  355332  355338  355377      32  355410  355407  355413       1  355407  355413
  355419       3  355395  355389  355407       5  355389  355407  355410       9
  355389  355407  355413      10  355383  355389  355395      56  355383  355389
  355407      32  355452  355449  355455       1  355449  355455  355461       3
  355431  355425  355443      85  355425  355419  355449      44  355419  355425
  355431      48  355419  355425  355443      90  355419  355449  355452       9
  355419  355449  355455      10  355413  355419  355425      49  355413  355419
  355449      32  355500  355497  355503       1  355497  355503  355509       3
  355473  355467  355485      42  355467  355461  355497      44  355461  355467
  355473      48  355461  355467  355485      48  355461  355497  355500       9
  355461  355497  355503      10  355455  355461  355467      49  355455  355461
  355497      32  355548  355545  355551       1  355545  355551  355557       3
  355521  355515  355533      42  355515  355509  355545      44  355509  355515
  355521      48  355509  355515  355533      48  355509  355545  355548       9
  355509  355545  355551      10  355503  355509  355515      49  355503  355509
  355545      32  355578  355575  355581       1  355575  355581  355587       3
  355563  355557  355575       5  355557  355575  355578       9  355557  355575
  355581      10  355551  355557  355563      56  355551  355557  355575      32
  355626  355623  355629       1  355623  355629  355635       3  355599  355593
  355611      42  355593  355587  355623      44  355587  355593  355599      48
  355587  355593  355611      48  355587  355623  355626       9  355587  355623
  355629      10  355581  355587  355593      49  355581  355587  355623      32
  355647  355644  355650       1  355644  355650  355656       3  355635  355644
  355647       9  355635  355644  355650      10  355629  355635  355644      32
  355680  355677  355683       1  355677  355683  355689       3  355662  355656
  355677      36  355656  355662  355671     107  355656  355677  355680       9
  355656  355677  355683      10  355650  355656  355662      41  355650  355656
  355677      32  355701  355698  355704       1  355698  355704  355710       3
  355689  355698  355701       9  355689  355698  355704      10  355683  355689
  355698      32  355734  355731  355737       1  355731  355737  355743       3
  355716  355710  355731      36  355710  355716  355725     107  355710  355731
  355734       9  355710  355731  355737      10  355704  355710  355716      41
  355704  355710  355731      32  355800  355797  355803       1  355797  355803
  355809       3  355767  355776  355785      22  355758  355767  355776      23
  355749  355743  355797      24  355749  355758  355767      23  355743  355749
  355758      28  355743  355797  355800       9  355743  355797  355803      10
  355737  355743  355749      31  355737  355743  355797      32  355821  355818
  355824       1  355818  355824  355830       3  355809  355818  355821       9
  355809  355818  355824      10  355803  355809  355818      32  355887  355884
  355890       1  355884  355890  355896       3  355854  355863  355872      22
  355845  355854  355863      23  355836  355830  355884      24  355836  355845
  355854      23  355830  355836  355845      28  355830  355884  355887       9
  355830  355884  355890      10  355824  355830  355836      31  355824  355830
  355884      32  355908  355905  355911       1  355905  355911  355917       3
  355896  355905  355908       9  355896  355905  355911      10  355890  355896
  355905      32  355929  355926  355932       1  355926  355932  355938       3
  355917  355926  355929       9  355917  355926  355932      10  355911  355917
  355926      32  355974  355971  355977       1  355971  355977  355983       3
  355965  355962  355968      33  355953  355962  355965      37  355953  355962
  355968      37  355944  355938  355971      36  355944  355953  355962     103
  355938  355944  355953      79  355938  355971  355974       9  355938  355971
  355977      10  355932  355938  355944      41  355932  355938  355971      32
  356031  356028  356034       1  356028  356034  356040       3  355995  355989
  356007      69  355989  355983  356028      44  355989  356007  356016     101
  355983  355989  355995      48  355983  355989  356007     102  355983  356028
  356031       9  355983  356028  356034      10  355977  355983  355989      49
  355977  355983  356028      32  356082  356079  356085       1  356079  356085
  356088      91  356079  356085  356115       3  356067  356064  356070       1
  356055  356064  356067      82  356055  356064  356070      83  356046  356040
  356079      36  356046  356055  356064      84  356040  356046  356055      79
  356040  356079  356082       9  356040  356079  356085      10  356034  356040
  356046      41  356034  356040  356079      32  356124  356121  356127       1
  356121  356127  356133       3  356115  356121  356124       9  356115  356121
  356127      10  356106  356115  356121       5  356097  356106  356115      93
  356088  356085  356115      95  356088  356097  356106      96  356085  356088
  356097      98  356085  356115  356106      56  356085  356115  356121      32
  356172  356169  356175       1  356169  356175  356181       3  356145  356139
  356157      42  356139  356133  356169      44  356133  356139  356145      48
  356133  356139  356157      48  356133  356169  356172       9  356133  356169
  356175      10  356127  356133  356139      49  356127  356133  356169      32
  356205  356202  356208       1  356202  356208  356214       3  356187  356181
  356202      36  356181  356187  356196     107  356181  356202  356205       9
  356181  356202  356208      10  356175  356181  356187      41  356175  356181
  356202      32  356253  356250  356256       1  356250  356256  356262       3
  356226  356220  356238      42  356220  356214  356250      44  356214  356220
  356226      48  356214  356220  356238      48  356214  356250  356253       9
  356214  356250  356256      10  356208  356214  356220      49  356208  356214
  356250      32  356319  356316  356322       1  356316  356322  356328       3
  356286  356295  356304      22  356277  356286  356295      23  356268  356262
  356316      24  356268  356277  356286      23  356262  356268  356277      28
  356262  356316  356319       9  356262  356316  356322      10  356256  356262
  356268      31  356256  356262  356316      32  356367  356364  356370       1
  356364  356370  356376       3  356340  356334  356352      42  356334  356328
  356364      44  356328  356334  356340      48  356328  356334  356352      48
  356328  356364  356367       9  356328  356364  356370      10  356322  356328
  356334      49  356322  356328  356364      32  356388  356385  356391       1
  356385  356391  356397       3  356376  356385  356388       9  356376  356385
  356391      10  356370  356376  356385      32  356424  356421  356427       1
  356421  356427  356433       3  356415  356412  356418      33  356403  356397
  356421      36  356403  356412  356415      37  356403  356412  356418      37
  356397  356403  356412      40  356397  356421  356424       9  356397  356421
  356427      10  356391  356397  356403      41  356391  356397  356421      32
  356490  356487  356493       1  356487  356493  356499       3  356457  356466
  356475      22  356448  356457  356466      23  356439  356433  356487      24
  356439  356448  356457      23  356433  356439  356448      28  356433  356487
  356490       9  356433  356487  356493      10  356427  356433  356439      31
  356427  356433  356487      32  356538  356535  356541       1  356535  356541
  356547       3  356511  356505  356523      42  356505  356499  356535      44
  356499  356505  356511      48  356499  356505  356523      48  356499  356535
  356538       9  356499  356535  356541      10  356493  356499  356505      49
  356493  356499  356535      32  356595  356592  356598       1  356592  356598
  356604       3  356568  356562  356580      42  356553  356547  356592      36
  356553  356562  356568      69  356553  356562  356580      69  356547  356553
  356562      70  356547  356592  356595       9  356547  356592  356598      10
  356541  356547  356553      41  356541  356547  356592      32  356652  356649
  356655       1  356649  356655  356658      91  356649  356655  356685       3
  356625  356619  356637      42  356610  356604  356649      36  356610  356619
  356625      69  356610  356619  356637      69  356604  356610  356619      70
  356604  356649  356652       9  356604  356649  356655      10  356598  356604
  356610      41  356598  356604  356649      32  356694  356691  356697       1
  356691  356697  356703       3  356685  356691  356694       9  356685  356691
  356697      10  356676  356685  356691       5  356667  356676  356685      93
  356658  356655  356685      95  356658  356667  356676      96  356655  356658
  356667      98  356655  356685  356676      56  356655  356685  356691      32
  356739  356736  356742       1  356736  356742  356748       3  356730  356727
  356733      33  356718  356727  356730      37  356718  356727  356733      37
  356709  356703  356736      36  356709  356718  356727     103  356703  356709
  356718      79  356703  356736  356739       9  356703  356736  356742      10
  356697  356703  356709      41  356697  356703  356736      32  356802  356799
  356805       1  356799  356805  356811       3  356781  356778  356787     129
  356778  356787  356793     132  356772  356778  356781     129  356772  356778
  356787     133  356766  356763  356793      51  356766  356772  356778     132
  356763  356766  356772      51  356763  356793  356787      51  356754  356748
  356799       5  356754  356763  356766      53  356754  356763  356793      53
  356748  356754  356763      55  356748  356799  356802       9  356748  356799
  356805      10  356742  356748  356754      56  356742  356748  356799      32
  356823  356820  356826       1  356820  356826  356832       3  356811  356820
  356823       9  356811  356820  356826      10  356805  356811  356820      32
  356844  356841  356847       1  356841  356847  356853       3  356832  356841
  356844       9  356832  356841  356847      10  356826  356832  356841      32
  356886  356883  356889       1  356883  356889  356895       3  356865  356859
  356877      85  356859  356853  356883      44  356853  356859  356865      48
  356853  356859  356877      90  356853  356883  356886       9  356853  356883
  356889      10  356847  356853  356859      49  356847  356853  356883      32
  356952  356949  356955       1  356949  356955  356961       3  356919  356928
  356937      22  356910  356919  356928      23  356901  356895  356949      24
  356901  356910  356919      23  356895  356901  356910      28  356895  356949
  356952       9  356895  356949  356955      10  356889  356895  356901      31
  356889  356895  356949      32  357000  356997  357003       1  356997  357003
  357009       3  356973  356967  356985      42  356967  356961  356997      44
  356961  356967  356973      48  356961  356967  356985      48  356961  356997
  357000       9  356961  356997  357003      10  356955  356961  356967      49
  356955  356961  356997      32  357048  357045  357051       1  357045  357051
  357057       3  357021  357015  357033      42  357015  357009  357045      44
  357009  357015  357021      48  357009  357015  357033      48  357009  357045
  357048       9  357009  357045  357051      10  357003  357009  357015      49
  357003  357009  357045      32  357105  357102  357108       1  357102  357108
  357114       3  357078  357072  357090      42  357063  357057  357102      36
  357063  357072  357078      69  357063  357072  357090      69  357057  357063
  357072      70  357057  357102  357105       9  357057  357102  357108      10
  357051  357057  357063      41  357051  357057  357102      32  357141  357138
  357144       1  357138  357144  357150       3  357132  357129  357135      33
  357120  357114  357138      36  357120  357129  357132      37  357120  357129
  357135      37  357114  357120  357129      40  357114  357138  357141       9
  357114  357138  357144      10  357108  357114  357120      41  357108  357114
  357138      32  357177  357174  357180       1  357174  357180  357186       3
  357168  357165  357171      33  357156  357150  357174      36  357156  357165
  357168      37  357156  357165  357171      37  357150  357156  357165      40
  357150  357174  357177       9  357150  357174  357180      10  357144  357150
  357156      41  357144  357150  357174      32  357243  357240  357246       1
  357240  357246  357252       3  357210  357219  357228      22  357201  357210
  357219      23  357192  357186  357240      24  357192  357201  357210      23
  357186  357192  357201      28  357186  357240  357243       9  357186  357240
  357246      10  357180  357186  357192      31  357180  357186  357240      32
  357279  357276  357282       1  357276  357282  357288       3  357270  357267
  357273      33  357258  357252  357276      36  357258  357267  357270      37
  357258  357267  357273      37  357252  357258  357267      40  357252  357276
  357279       9  357252  357276  357282      10  357246  357252  357258      41
  357246  357252  357276      32  357342  357339  357345       1  357339  357345
  357351       3  357321  357318  357327     129  357318  357327  357333     132
  357312  357318  357321     129  357312  357318  357327     133  357306  357303
  357333      51  357306  357312  357318     132  357303  357306  357312      51
  357303  357333  357327      51  357294  357288  357339       5  357294  357303
  357306      53  357294  357303  357333      53  357288  357294  357303      55
  357288  357339  357342       9  357288  357339  357345      10  357282  357288
  357294      56  357282  357288  357339      32  357402  357399  357405       1
  357399  357405  357411       3  357381  357387  357393      51  357375  357381
  357387      51  357369  357366  357393      51  357369  357375  357381      51
  357366  357369  357375      51  357366  357393  357387      51  357357  357351
  357399       5  357357  357366  357369      53  357357  357366  357393      53
  357351  357357  357366      55  357351  357399  357402       9  357351  357399
  357405      10  357345  357351  357357      56  357345  357351  357399      32
  357459  357456  357462       1  357456  357462  357468       3  357432  357426
  357444      42  357417  357411  357456      36  357417  357426  357432      69
  357417  357426  357444      69  357411  357417  357426      70  357411  357456
  357459       9  357411  357456  357462      10  357405  357411  357417      41
  357405  357411  357456      32  357519  357516  357522       1  357516  357522
  357528       3  357498  357504  357510      51  357492  357498  357504      51
  357486  357483  357510      51  357486  357492  357498      51  357483  357486
  357492      51  357483  357510  357504      51  357474  357468  357516       5
  357474  357483  357486      53  357474  357483  357510      53  357468  357474
  357483      55  357468  357516  357519       9  357468  357516  357522      10
  357462  357468  357474      56  357462  357468  357516      32  357591  357588
  357594       1  357588  357594  357600       3  357570  357567  357579      59
  357561  357567  357570      59  357561  357567  357579      59  357552  357561
  357567      64  357543  357552  357561      66  357534  357528  357588      24
  357534  357543  357552      23  357528  357534  357543      28  357528  357588
  357591       9  357528  357588  357594      10  357522  357528  357534      31
  357522  357528  357588      32  357627  357624  357630       1  357624  357630
  357636       3  357618  357615  357621      33  357606  357600  357624      36
  357606  357615  357618      37  357606  357615  357621      37  357600  357606
  357615      40  357600  357624  357627       9  357600  357624  357630      10
  357594  357600  357606      41  357594  357600  357624      32  357648  357645
  357651       1  357645  357651  357657       3  357636  357645  357648       9
  357636  357645  357651      10  357630  357636  357645      32  357684  357681
  357687       1  357681  357687  357693       3  357675  357672  357678      33
  357663  357657  357681      36  357663  357672  357675      37  357663  357672
  357678      37  357657  357663  357672      40  357657  357681  357684       9
  357657  357681  357687      10  357651  357657  357663      41  357651  357657
  357681      32  357741  357738  357744       1  357738  357744  357750       3
  357705  357699  357717      69  357699  357693  357738      44  357699  357717
  357726     101  357693  357699  357705      48  357693  357699  357717     102
  357693  357738  357741       9  357693  357738  357744      10  357687  357693
  357699      49  357687  357693  357738      32  357798  357795  357801       1
  357795  357801  357807       3  357771  357765  357783      42  357756  357750
  357795      36  357756  357765  357771      69  357756  357765  357783      69
  357750  357756  357765      70  357750  357795  357798       9  357750  357795
  357801      10  357744  357750  357756      41  357744  357750  357795      32
  357819  357816  357822       1  357816  357822  357828       3  357807  357816
  357819       9  357807  357816  357822      10  357801  357807  357816      32
  357885  357882  357888       1  357882  357888  357894       3  357852  357861
  357870      22  357843  357852  357861      23  357834  357828  357882      24
  357834  357843  357852      23  357828  357834  357843      28  357828  357882
  357885       9  357828  357882  357888      10  357822  357828  357834      31
  357822  357828  357882      32  357948  357945  357951       1  357945  357951
  357957       3  357927  357924  357933     129  357924  357933  357939     132
  357918  357924  357927     129  357918  357924  357933     133  357912  357909
  357939      51  357912  357918  357924     132  357909  357912  357918      51
  357909  357939  357933      51  357900  357894  357945       5  357900  357909
  357912      53  357900  357909  357939      53  357894  357900  357909      55
  357894  357945  357948       9  357894  357945  357951      10  357888  357894
  357900      56  357888  357894  357945      32  357996  357993  357999       1
  357993  357999  358005       3  357969  357963  357981      42  357963  357957
  357993      44  357957  357963  357969      48  357957  357963  357981      48
  357957  357993  357996       9  357957  357993  357999      10  357951  357957
  357963      49  357951  357957  357993      32  358032  358029  358035     153
  358023  358020  358026      33  358011  358005  358029      36  358011  358020
  358023      37  358011  358020  358026      37  358005  358011  358020      40
  358005  358029  358032     154  358005  358029  358035     154  357999  358005
  358011      41  357999  358005  358029      32  358062  358059  358065       1
  358059  358065  358071       3  358050  358059  358062       9  358050  358059
  358065      10  358038  358050  358059      15  358113  358110  358116       1
  358110  358116  358122       3  358098  358095  358101       1  358086  358095
  358098      82  358086  358095  358101      83  358077  358071  358110      36
  358077  358086  358095      84  358071  358077  358086      79  358071  358110
  358113       9  358071  358110  358116      10  358065  358071  358077      41
  358065  358071  358110      32  358143  358140  358146       1  358140  358146
  358152       3  358128  358122  358140       5  358122  358140  358143       9
  358122  358140  358146      10  358116  358122  358128      56  358116  358122
  358140      32  358203  358200  358206       1  358200  358206  358212       3
  358182  358188  358194      51  358176  358182  358188      51  358170  358167
  358194      51  358170  358176  358182      51  358167  358170  358176      51
  358167  358194  358188      51  358158  358152  358200       5  358158  358167
  358170      53  358158  358167  358194      53  358152  358158  358167      55
  358152  358200  358203       9  358152  358200  358206      10  358146  358152
  358158      56  358146  358152  358200      32  358275  358272  358278       1
  358272  358278  358284       3  358254  358251  358263      59  358245  358251
  358254      59  358245  358251  358263      59  358236  358245  358251      64
  358227  358236  358245      66  358218  358212  358272      24  358218  358227
  358236      23  358212  358218  358227      28  358212  358272  358275       9
  358212  358272  358278      10  358206  358212  358218      31  358206  358212
  358272      32  358341  358338  358344       1  358338  358344  358350       3
  358308  358317  358326      22  358299  358308  358317      23  358290  358284
  358338      24  358290  358299  358308      23  358284  358290  358299      28
  358284  358338  358341       9  358284  358338  358344      10  358278  358284
  358290      31  358278  358284  358338      32  358401  358398  358404       1
  358398  358404  358410       3  358380  358386  358392      51  358374  358380
  358386      51  358368  358365  358392      51  358368  358374  358380      51
  358365  358368  358374      51  358365  358392  358386      51  358356  358350
  358398       5  358356  358365  358368      53  358356  358365  358392      53
  358350  358356  358365      55  358350  358398  358401       9  358350  358398
  358404      10  358344  358350  358356      56  358344  358350  358398      32
  358458  358455  358461       1  358455  358461  358464      91  358455  358461
  358491       3  358431  358425  358443      42  358416  358410  358455      36
  358416  358425  358431      69  358416  358425  358443      69  358410  358416
  358425      70  358410  358455  358458       9  358410  358455  358461      10
  358404  358410  358416      41  358404  358410  358455      32  358500  358497
  358503       1  358497  358503  358509       3  358491  358497  358500       9
  358491  358497  358503      10  358482  358491  358497       5  358473  358482
  358491      93  358464  358461  358491      95  358464  358473  358482      96
  358461  358464  358473      98  358461  358491  358482      56  358461  358491
  358497      32  358557  358554  358560       1  358554  358560  358566       3
  358530  358524  358542      42  358515  358509  358554      36  358515  358524
  358530      69  358515  358524  358542      69  358509  358515  358524      70
  358509  358554  358557       9  358509  358554  358560      10  358503  358509
  358515      41  358503  358509  358554      32  358617  358614  358620       1
  358614  358620  358626       3  358596  358602  358608      51  358590  358596
  358602      51  358584  358581  358608      51  358584  358590  358596      51
  358581  358584  358590      51  358581  358608  358602      51  358572  358566
  358614       5  358572  358581  358584      53  358572  358581  358608      53
  358566  358572  358581      55  358566  358614  358617       9  358566  358614
  358620      10  358560  358566  358572      56  358560  358566  358614      32
  358653  358650  358656       1  358650  358656  358662       3  358644  358641
  358647      33  358632  358626  358650      36  358632  358641  358644      37
  358632  358641  358647      37  358626  358632  358641      40  358626  358650
  358653       9  358626  358650  358656      10  358620  358626  358632      41
  358620  358626  358650      32  358725  358722  358728       1  358722  358728
  358734       3  358704  358701  358713      59  358695  358701  358704      59
  358695  358701  358713      59  358686  358695  358701      64  358677  358686
  358695      66  358668  358662  358722      24  358668  358677  358686      23
  358662  358668  358677      28  358662  358722  358725       9  358662  358722
  358728      10  358656  358662  358668      31  358656  358662  358722      32
  358773  358770  358776       1  358770  358776  358782       3  358746  358740
  358758      42  358740  358734  358770      44  358734  358740  358746      48
  358734  358740  358758      48  358734  358770  358773       9  358734  358770
  358776      10  358728  358734  358740      49  358728  358734  358770      32
  358830  358827  358833       1  358827  358833  358839       3  358803  358797
  358815      42  358788  358782  358827      36  358788  358797  358803      69
  358788  358797  358815      69  358782  358788  358797      70  358782  358827
  358830       9  358782  358827  358833      10  358776  358782  358788      41
  358776  358782  358827      32  358878  358875  358881       1  358875  358881
  358887       3  358851  358845  358863      42  358845  358839  358875      44
  358839  358845  358851      48  358839  358845  358863      48  358839  358875
  358878       9  358839  358875  358881      10  358833  358839  358845      49
  358833  358839  358875      32  358923  358920  358926       1  358920  358926
  358932       3  358914  358911  358917      33  358902  358911  358914      37
  358902  358911  358917      37  358893  358887  358920      36  358893  358902
  358911     103  358887  358893  358902      79  358887  358920  358923       9
  358887  358920  358926      10  358881  358887  358893      41  358881  358887
  358920      32  358995  358992  358998       1  358992  358998  359004       3
  358974  358971  358983      59  358965  358971  358974      59  358965  358971
  358983      59  358956  358965  358971      64  358947  358956  358965      66
  358938  358932  358992      24  358938  358947  358956      23  358932  358938
  358947      28  358932  358992  358995       9  358932  358992  358998      10
  358926  358932  358938      31  358926  358932  358992      32  359028  359025
  359031       1  359025  359031  359037       3  359010  359004  359025      36
  359004  359010  359019     107  359004  359025  359028       9  359004  359025
  359031      10  358998  359004  359010      41  358998  359004  359025      32
  359058  359055  359061       1  359055  359061  359067       3  359043  359037
  359055       5  359037  359055  359058       9  359037  359055  359061      10
  359031  359037  359043      56  359031  359037  359055      32  359088  359085
  359091       1  359085  359091  359097       3  359073  359067  359085       5
  359067  359085  359088       9  359067  359085  359091      10  359061  359067
  359073      56  359061  359067  359085      32  359133  359130  359136       1
  359130  359136  359142       3  359124  359121  359127      33  359112  359121
  359124      37  359112  359121  359127      37  359103  359097  359130      36
  359103  359112  359121     103  359097  359103  359112      79  359097  359130
  359133       9  359097  359130  359136      10  359091  359097  359103      41
  359091  359097  359130      32  359175  359172  359178       1  359172  359178
  359184       3  359154  359148  359166      85  359148  359142  359172      44
  359142  359148  359154      48  359142  359148  359166      90  359142  359172
  359175       9  359142  359172  359178      10  359136  359142  359148      49
  359136  359142  359172      32  359223  359220  359226       1  359220  359226
  359232       3  359196  359190  359208      42  359190  359184  359220      44
  359184  359190  359196      48  359184  359190  359208      48  359184  359220
  359223       9  359184  359220  359226      10  359178  359184  359190      49
  359178  359184  359220      32  359265  359262  359268       1  359262  359268
  359274       3  359244  359238  359256      85  359238  359232  359262      44
  359232  359238  359244      48  359232  359238  359256      90  359232  359262
  359265       9  359232  359262  359268      10  359226  359232  359238      49
  359226  359232  359262      32  359331  359328  359334       1  359328  359334
  359340       3  359298  359307  359316      22  359289  359298  359307      23
  359280  359274  359328      24  359280  359289  359298      23  359274  359280
  359289      28  359274  359328  359331       9  359274  359328  359334      10
  359268  359274  359280      31  359268  359274  359328      32  359352  359349
  359355       1  359349  359355  359361       3  359340  359349  359352       9
  359340  359349  359355      10  359334  359340  359349      32  359373  359370
  359376       1  359370  359376  359382       3  359361  359370  359373       9
  359361  359370  359376      10  359355  359361  359370      32  359430  359427
  359433       1  359427  359433  359439       3  359394  359388  359406      69
  359388  359382  359427      44  359388  359406  359415     101  359382  359388
  359394      48  359382  359388  359406     102  359382  359427  359430       9
  359382  359427  359433      10  359376  359382  359388      49  359376  359382
  359427      32  359481  359478  359484       1  359478  359484  359490       3
  359454  359463  359466      75  359445  359439  359478      36  359445  359454
  359463      78  359439  359445  359454      79  359439  359478  359481       9
  359439  359478  359484      10  359433  359439  359445      41  359433  359439
  359478      32  359538  359535  359541       1  359535  359541  359544      91
  359535  359541  359571       3  359511  359505  359523      42  359496  359490
  359535      36  359496  359505  359511      69  359496  359505  359523      69
  359490  359496  359505      70  359490  359535  359538       9  359490  359535
  359541      10  359484  359490  359496      41  359484  359490  359535      32
  359580  359577  359583       1  359577  359583  359589       3  359571  359577
  359580       9  359571  359577  359583      10  359562  359571  359577       5
  359553  359562  359571      93  359544  359541  359571      95  359544  359553
  359562      96  359541  359544  359553      98  359541  359571  359562      56
  359541  359571  359577      32  359625  359622  359628       1  359622  359628
  359634       3  359616  359613  359619      33  359604  359613  359616      37
  359604  359613  359619      37  359595  359589  359622      36  359595  359604
  359613     103  359589  359595  359604      79  359589  359622  359625       9
  359589  359622  359628      10  359583  359589  359595      41  359583  359589
  359622      32  359691  359688  359694       1  359688  359694  359700       3
  359658  359667  359676      22  359649  359658  359667      23  359640  359634
  359688      24  359640  359649  359658      23  359634  359640  359649      28
  359634  359688  359691       9  359634  359688  359694      10  359628  359634
  359640      31  359628  359634  359688      32  359724  359721  359727       1
  359721  359727  359733       3  359706  359700  359721      36  359700  359706
  359715     107  359700  359721  359724       9  359700  359721  359727      10
  359694  359700  359706      41  359694  359700  359721      32  359775  359772
  359778       1  359772  359778  359784       3  359760  359757  359763       1
  359748  359757  359760      82  359748  359757  359763      83  359739  359733
  359772      36  359739  359748  359757      84  359733  359739  359748      79
  359733  359772  359775       9  359733  359772  359778      10  359727  359733
  359739      41  359727  359733  359772      32  359796  359793  359799       1
  359793  359799  359805       3  359784  359793  359796       9  359784  359793
  359799      10  359778  359784  359793      32  359862  359859  359865       1
  359859  359865  359871       3  359829  359838  359847      22  359820  359829
  359838      23  359811  359805  359859      24  359811  359820  359829      23
  359805  359811  359820      28  359805  359859  359862       9  359805  359859
  359865      10  359799  359805  359811      31  359799  359805  359859      32
  359910  359907  359913       1  359907  359913  359919       3  359883  359877
  359895      42  359877  359871  359907      44  359871  359877  359883      48
  359871  359877  359895      48  359871  359907  359910       9  359871  359907
  359913      10  359865  359871  359877      49  359865  359871  359907      32
  359967  359964  359970       1  359964  359970  359976       3  359940  359934
  359952      42  359925  359919  359964      36  359925  359934  359940      69
  359925  359934  359952      69  359919  359925  359934      70  359919  359964
  359967       9  359919  359964  359970      10  359913  359919  359925      41
  359913  359919  359964      32  360018  360015  360021       1  360015  360021
  360027       3  360003  360000  360006       1  359991  360000  360003      82
  359991  360000  360006      83  359982  359976  360015      36  359982  359991
  360000      84  359976  359982  359991      79  359976  360015  360018       9
  359976  360015  360021      10  359970  359976  359982      41  359970  359976
  360015      32  360048  360045  360051       1  360045  360051  360057       3
  360033  360027  360045       5  360027  360045  360048       9  360027  360045
  360051      10  360021  360027  360033      56  360021  360027  360045      32
  360090  360087  360093       1  360087  360093  360099       3  360069  360063
  360081      85  360063  360057  360087      44  360057  360063  360069      48
  360057  360063  360081      90  360057  360087  360090       9  360057  360087
  360093      10  360051  360057  360063      49  360051  360057  360087      32
  360138  360135  360141       1  360135  360141  360147       3  360111  360105
  360123      42  360105  360099  360135      44  360099  360105  360111      48
  360099  360105  360123      48  360099  360135  360138       9  360099  360135
  360141      10  360093  360099  360105      49  360093  360099  360135      32
  360186  360183  360189       1  360183  360189  360195       3  360159  360153
  360171      42  360153  360147  360183      44  360147  360153  360159      48
  360147  360153  360171      48  360147  360183  360186       9  360147  360183
  360189      10  360141  360147  360153      49  360141  360147  360183      32
  360216  360213  360219       1  360213  360219  360225       3  360201  360195
  360213       5  360195  360213  360216       9  360195  360213  360219      10
  360189  360195  360201      56  360189  360195  360213      32  360264  360261
  360267       1  360261  360267  360273       3  360237  360231  360249      42
  360231  360225  360261      44  360225  360231  360237      48  360225  360231
  360249      48  360225  360261  360264       9  360225  360261  360267      10
  360219  360225  360231      49  360219  360225  360261      32  360285  360282
  360288       1  360282  360288  360294       3  360273  360282  360285       9
  360273  360282  360288      10  360267  360273  360282      32  360318  360315
  360321       1  360315  360321  360327       3  360300  360294  360315      36
  360294  360300  360309     107  360294  360315  360318       9  360294  360315
  360321      10  360288  360294  360300      41  360288  360294  360315      32
  360339  360336  360342       1  360336  360342  360348       3  360327  360336
  360339       9  360327  360336  360342      10  360321  360327  360336      32
  360372  360369  360375       1  360369  360375  360381       3  360354  360348
  360369      36  360348  360354  360363     107  360348  360369  360372       9
  360348  360369  360375      10  360342  360348  360354      41  360342  360348
  360369      32  360438  360435  360441       1  360435  360441  360447       3
  360405  360414  360423      22  360396  360405  360414      23  360387  360381
  360435      24  360387  360396  360405      23  360381  360387  360396      28
  360381  360435  360438       9  360381  360435  360441      10  360375  360381
  360387      31  360375  360381  360435      32  360459  360456  360462       1
  360456  360462  360468       3  360447  360456  360459       9  360447  360456
  360462      10  360441  360447  360456      32  360525  360522  360528       1
  360522  360528  360534       3  360492  360501  360510      22  360483  360492
  360501      23  360474  360468  360522      24  360474  360483  360492      23
  360468  360474  360483      28  360468  360522  360525       9  360468  360522
  360528      10  360462  360468  360474      31  360462  360468  360522      32
  360546  360543  360549       1  360543  360549  360555       3  360534  360543
  360546       9  360534  360543  360549      10  360528  360534  360543      32
  360567  360564  360570       1  360564  360570  360576       3  360555  360564
  360567       9  360555  360564  360570      10  360549  360555  360564      32
  360612  360609  360615       1  360609  360615  360621       3  360603  360600
  360606      33  360591  360600  360603      37  360591  360600  360606      37
  360582  360576  360609      36  360582  360591  360600     103  360576  360582
  360591      79  360576  360609  360612       9  360576  360609  360615      10
  360570  360576  360582      41  360570  360576  360609      32  360669  360666
  360672       1  360666  360672  360678       3  360633  360627  360645      69
  360627  360621  360666      44  360627  360645  360654     101  360621  360627
  360633      48  360621  360627  360645     102  360621  360666  360669       9
  360621  360666  360672      10  360615  360621  360627      49  360615  360621
  360666      32  360720  360717  360723       1  360717  360723  360726      91
  360717  360723  360753       3  360705  360702  360708       1  360693  360702
  360705      82  360693  360702  360708      83  360684  360678  360717      36
  360684  360693  360702      84  360678  360684  360693      79  360678  360717
  360720       9  360678  360717  360723      10  360672  360678  360684      41
  360672  360678  360717      32  360762  360759  360765       1  360759  360765
  360771       3  360753  360759  360762       9  360753  360759  360765      10
  360744  360753  360759       5  360735  360744  360753      93  360726  360723
  360753      95  360726  360735  360744      96  360723  360726  360735      98
  360723  360753  360744      56  360723  360753  360759      32  360810  360807
  360813       1  360807  360813  360819       3  360783  360777  360795      42
  360777  360771  360807      44  360771  360777  360783      48  360771  360777
  360795      48  360771  360807  360810       9  360771  360807  360813      10
  360765  360771  360777      49  360765  360771  360807      32  360843  360840
  360846       1  360840  360846  360852       3  360825  360819  360840      36
  360819  360825  360834     107  360819  360840  360843       9  360819  360840
  360846      10  360813  360819  360825      41  360813  360819  360840      32
  360891  360888  360894       1  360888  360894  360900       3  360864  360858
  360876      42  360858  360852  360888      44  360852  360858  360864      48
  360852  360858  360876      48  360852  360888  360891       9  360852  360888
  360894      10  360846  360852  360858      49  360846  360852  360888      32
  360957  360954  360960       1  360954  360960  360966       3  360924  360933
  360942      22  360915  360924  360933      23  360906  360900  360954      24
  360906  360915  360924      23  360900  360906  360915      28  360900  360954
  360957       9  360900  360954  360960      10  360894  360900  360906      31
  360894  360900  360954      32  361005  361002  361008       1  361002  361008
  361014       3  360978  360972  360990      42  360972  360966  361002      44
  360966  360972  360978      48  360966  360972  360990      48  360966  361002
  361005       9  360966  361002  361008      10  360960  360966  360972      49
  360960  360966  361002      32  361026  361023  361029       1  361023  361029
  361035       3  361014  361023  361026       9  361014  361023  361029      10
  361008  361014  361023      32  361062  361059  361065       1  361059  361065
  361071       3  361053  361050  361056      33  361041  361035  361059      36
  361041  361050  361053      37  361041  361050  361056      37  361035  361041
  361050      40  361035  361059  361062       9  361035  361059  361065      10
  361029  361035  361041      41  361029  361035  361059      32  361128  361125
  361131       1  361125  361131  361137       3  361095  361104  361113      22
  361086  361095  361104      23  361077  361071  361125      24  361077  361086
  361095      23  361071  361077  361086      28  361071  361125  361128       9
  361071  361125  361131      10  361065  361071  361077      31  361065  361071
  361125      32  361176  361173  361179       1  361173  361179  361185       3
  361149  361143  361161      42  361143  361137  361173      44  361137  361143
  361149      48  361137  361143  361161      48  361137  361173  361176       9
  361137  361173  361179      10  361131  361137  361143      49  361131  361137
  361173      32  361233  361230  361236       1  361230  361236  361242       3
  361206  361200  361218      42  361191  361185  361230      36  361191  361200
  361206      69  361191  361200  361218      69  361185  361191  361200      70
  361185  361230  361233       9  361185  361230  361236      10  361179  361185
  361191      41  361179  361185  361230      32  361290  361287  361293       1
  361287  361293  361296      91  361287  361293  361323       3  361263  361257
  361275      42  361248  361242  361287      36  361248  361257  361263      69
  361248  361257  361275      69  361242  361248  361257      70  361242  361287
  361290       9  361242  361287  361293      10  361236  361242  361248      41
  361236  361242  361287      32  361332  361329  361335       1  361329  361335
  361341       3  361323  361329  361332       9  361323  361329  361335      10
  361314  361323  361329       5  361305  361314  361323      93  361296  361293
  361323      95  361296  361305  361314      96  361293  361296  361305      98
  361293  361323  361314      56  361293  361323  361329      32  361377  361374
  361380       1  361374  361380  361386       3  361368  361365  361371      33
  361356  361365  361368      37  361356  361365  361371      37  361347  361341
  361374      36  361347  361356  361365     103  361341  361347  361356      79
  361341  361374  361377       9  361341  361374  361380      10  361335  361341
  361347      41  361335  361341  361374      32  361440  361437  361443       1
  361437  361443  361449       3  361419  361416  361425     129  361416  361425
  361431     132  361410  361416  361419     129  361410  361416  361425     133
  361404  361401  361431      51  361404  361410  361416     132  361401  361404
  361410      51  361401  361431  361425      51  361392  361386  361437       5
  361392  361401  361404      53  361392  361401  361431      53  361386  361392
  361401      55  361386  361437  361440       9  361386  361437  361443      10
  361380  361386  361392      56  361380  361386  361437      32  361461  361458
  361464       1  361458  361464  361470       3  361449  361458  361461       9
  361449  361458  361464      10  361443  361449  361458      32  361482  361479
  361485       1  361479  361485  361491       3  361470  361479  361482       9
  361470  361479  361485      10  361464  361470  361479      32  361524  361521
  361527       1  361521  361527  361533       3  361503  361497  361515      85
  361497  361491  361521      44  361491  361497  361503      48  361491  361497
  361515      90  361491  361521  361524       9  361491  361521  361527      10
  361485  361491  361497      49  361485  361491  361521      32  361590  361587
  361593       1  361587  361593  361599       3  361557  361566  361575      22
  361548  361557  361566      23  361539  361533  361587      24  361539  361548
  361557      23  361533  361539  361548      28  361533  361587  361590       9
  361533  361587  361593      10  361527  361533  361539      31  361527  361533
  361587      32  361638  361635  361641       1  361635  361641  361647       3
  361611  361605  361623      42  361605  361599  361635      44  361599  361605
  361611      48  361599  361605  361623      48  361599  361635  361638       9
  361599  361635  361641      10  361593  361599  361605      49  361593  361599
  361635      32  361686  361683  361689       1  361683  361689  361695       3
  361659  361653  361671      42  361653  361647  361683      44  361647  361653
  361659      48  361647  361653  361671      48  361647  361683  361686       9
  361647  361683  361689      10  361641  361647  361653      49  361641  361647
  361683      32  361743  361740  361746       1  361740  361746  361752       3
  361716  361710  361728      42  361701  361695  361740      36  361701  361710
  361716      69  361701  361710  361728      69  361695  361701  361710      70
  361695  361740  361743       9  361695  361740  361746      10  361689  361695
  361701      41  361689  361695  361740      32  361779  361776  361782       1
  361776  361782  361788       3  361770  361767  361773      33  361758  361752
  361776      36  361758  361767  361770      37  361758  361767  361773      37
  361752  361758  361767      40  361752  361776  361779       9  361752  361776
  361782      10  361746  361752  361758      41  361746  361752  361776      32
  361815  361812  361818       1  361812  361818  361824       3  361806  361803
  361809      33  361794  361788  361812      36  361794  361803  361806      37
  361794  361803  361809      37  361788  361794  361803      40  361788  361812
  361815       9  361788  361812  361818      10  361782  361788  361794      41
  361782  361788  361812      32  361881  361878  361884       1  361878  361884
  361890       3  361848  361857  361866      22  361839  361848  361857      23
  361830  361824  361878      24  361830  361839  361848      23  361824  361830
  361839      28  361824  361878  361881       9  361824  361878  361884      10
  361818  361824  361830      31  361818  361824  361878      32  361917  361914
  361920       1  361914  361920  361926       3  361908  361905  361911      33
  361896  361890  361914      36  361896  361905  361908      37  361896  361905
  361911      37  361890  361896  361905      40  361890  361914  361917       9
  361890  361914  361920      10  361884  361890  361896      41  361884  361890
  361914      32  361980  361977  361983       1  361977  361983  361989       3
  361959  361956  361965     129  361956  361965  361971     132  361950  361956
  361959     129  361950  361956  361965     133  361944  361941  361971      51
  361944  361950  361956     132  361941  361944  361950      51  361941  361971
  361965      51  361932  361926  361977       5  361932  361941  361944      53
  361932  361941  361971      53  361926  361932  361941      55  361926  361977
  361980       9  361926  361977  361983      10  361920  361926  361932      56
  361920  361926  361977      32  362040  362037  362043       1  362037  362043
  362049       3  362019  362025  362031      51  362013  362019  362025      51
  362007  362004  362031      51  362007  362013  362019      51  362004  362007
  362013      51  362004  362031  362025      51  361995  361989  362037       5
  361995  362004  362007      53  361995  362004  362031      53  361989  361995
  362004      55  361989  362037  362040       9  361989  362037  362043      10
  361983  361989  361995      56  361983  361989  362037      32  362097  362094
  362100       1  362094  362100  362106       3  362070  362064  362082      42
  362055  362049  362094      36  362055  362064  362070      69  362055  362064
  362082      69  362049  362055  362064      70  362049  362094  362097       9
  362049  362094  362100      10  362043  362049  362055      41  362043  362049
  362094      32  362157  362154  362160       1  362154  362160  362166       3
  362136  362142  362148      51  362130  362136  362142      51  362124  362121
  362148      51  362124  362130  362136      51  362121  362124  362130      51
  362121  362148  362142      51  362112  362106  362154       5  362112  362121
  362124      53  362112  362121  362148      53  362106  362112  362121      55
  362106  362154  362157       9  362106  362154  362160      10  362100  362106
  362112      56  362100  362106  362154      32  362229  362226  362232       1
  362226  362232  362238       3  362208  362205  362217      59  362199  362205
  362208      59  362199  362205  362217      59  362190  362199  362205      64
  362181  362190  362199      66  362172  362166  362226      24  362172  362181
  362190      23  362166  362172  362181      28  362166  362226  362229       9
  362166  362226  362232      10  362160  362166  362172      31  362160  362166
  362226      32  362265  362262  362268       1  362262  362268  362274       3
  362256  362253  362259      33  362244  362238  362262      36  362244  362253
  362256      37  362244  362253  362259      37  362238  362244  362253      40
  362238  362262  362265       9  362238  362262  362268      10  362232  362238
  362244      41  362232  362238  362262      32  362286  362283  362289       1
  362283  362289  362295       3  362274  362283  362286       9  362274  362283
  362289      10  362268  362274  362283      32  362322  362319  362325       1
  362319  362325  362331       3  362313  362310  362316      33  362301  362295
  362319      36  362301  362310  362313      37  362301  362310  362316      37
  362295  362301  362310      40  362295  362319  362322       9  362295  362319
  362325      10  362289  362295  362301      41  362289  362295  362319      32
  362379  362376  362382       1  362376  362382  362388       3  362343  362337
  362355      69  362337  362331  362376      44  362337  362355  362364     101
  362331  362337  362343      48  362331  362337  362355     102  362331  362376
  362379       9  362331  362376  362382      10  362325  362331  362337      49
  362325  362331  362376      32  362436  362433  362439       1  362433  362439
  362445       3  362409  362403  362421      42  362394  362388  362433      36
  362394  362403  362409      69  362394  362403  362421      69  362388  362394
  362403      70  362388  362433  362436       9  362388  362433  362439      10
  362382  362388  362394      41  362382  362388  362433      32  362457  362454
  362460       1  362454  362460  362466       3  362445  362454  362457       9
  362445  362454  362460      10  362439  362445  362454      32  362523  362520
  362526       1  362520  362526  362532       3  362490  362499  362508      22
  362481  362490  362499      23  362472  362466  362520      24  362472  362481
  362490      23  362466  362472  362481      28  362466  362520  362523       9
  362466  362520  362526      10  362460  362466  362472      31  362460  362466
  362520      32  362586  362583  362589       1  362583  362589  362595       3
  362565  362562  362571     129  362562  362571  362577     132  362556  362562
  362565     129  362556  362562  362571     133  362550  362547  362577      51
  362550  362556  362562     132  362547  362550  362556      51  362547  362577
  362571      51  362538  362532  362583       5  362538  362547  362550      53
  362538  362547  362577      53  362532  362538  362547      55  362532  362583
  362586       9  362532  362583  362589      10  362526  362532  362538      56
  362526  362532  362583      32  362634  362631  362637       1  362631  362637
  362643       3  362607  362601  362619      42  362601  362595  362631      44
  362595  362601  362607      48  362595  362601  362619      48  362595  362631
  362634       9  362595  362631  362637      10  362589  362595  362601      49
  362589  362595  362631      32  362670  362667  362673     153  362661  362658
  362664      33  362649  362643  362667      36  362649  362658  362661      37
  362649  362658  362664      37  362643  362649  362658      40  362643  362667
  362670     154  362643  362667  362673     154  362637  362643  362649      41
  362637  362643  362667      32  362700  362697  362703       1  362697  362703
  362709       3  362688  362697  362700       9  362688  362697  362703      10
  362676  362688  362697      15  362751  362748  362754       1  362748  362754
  362760       3  362736  362733  362739       1  362724  362733  362736      82
  362724  362733  362739      83  362715  362709  362748      36  362715  362724
  362733      84  362709  362715  362724      79  362709  362748  362751       9
  362709  362748  362754      10  362703  362709  362715      41  362703  362709
  362748      32  362781  362778  362784       1  362778  362784  362790       3
  362766  362760  362778       5  362760  362778  362781       9  362760  362778
  362784      10  362754  362760  362766      56  362754  362760  362778      32
  362841  362838  362844       1  362838  362844  362850       3  362820  362826
  362832      51  362814  362820  362826      51  362808  362805  362832      51
  362808  362814  362820      51  362805  362808  362814      51  362805  362832
  362826      51  362796  362790  362838       5  362796  362805  362808      53
  362796  362805  362832      53  362790  362796  362805      55  362790  362838
  362841       9  362790  362838  362844      10  362784  362790  362796      56
  362784  362790  362838      32  362913  362910  362916       1  362910  362916
  362922       3  362892  362889  362901      59  362883  362889  362892      59
  362883  362889  362901      59  362874  362883  362889      64  362865  362874
  362883      66  362856  362850  362910      24  362856  362865  362874      23
  362850  362856  362865      28  362850  362910  362913       9  362850  362910
  362916      10  362844  362850  362856      31  362844  362850  362910      32
  362979  362976  362982       1  362976  362982  362988       3  362946  362955
  362964      22  362937  362946  362955      23  362928  362922  362976      24
  362928  362937  362946      23  362922  362928  362937      28  362922  362976
  362979       9  362922  362976  362982      10  362916  362922  362928      31
  362916  362922  362976      32  363039  363036  363042       1  363036  363042
  363048       3  363018  363024  363030      51  363012  363018  363024      51
  363006  363003  363030      51  363006  363012  363018      51  363003  363006
  363012      51  363003  363030  363024      51  362994  362988  363036       5
  362994  363003  363006      53  362994  363003  363030      53  362988  362994
  363003      55  362988  363036  363039       9  362988  363036  363042      10
  362982  362988  362994      56  362982  362988  363036      32  363096  363093
  363099       1  363093  363099  363102      91  363093  363099  363129       3
  363069  363063  363081      42  363054  363048  363093      36  363054  363063
  363069      69  363054  363063  363081      69  363048  363054  363063      70
  363048  363093  363096       9  363048  363093  363099      10  363042  363048
  363054      41  363042  363048  363093      32  363138  363135  363141       1
  363135  363141  363147       3  363129  363135  363138       9  363129  363135
  363141      10  363120  363129  363135       5  363111  363120  363129      93
  363102  363099  363129      95  363102  363111  363120      96  363099  363102
  363111      98  363099  363129  363120      56  363099  363129  363135      32
  363195  363192  363198       1  363192  363198  363204       3  363168  363162
  363180      42  363153  363147  363192      36  363153  363162  363168      69
  363153  363162  363180      69  363147  363153  363162      70  363147  363192
  363195       9  363147  363192  363198      10  363141  363147  363153      41
  363141  363147  363192      32  363255  363252  363258       1  363252  363258
  363264       3  363234  363240  363246      51  363228  363234  363240      51
  363222  363219  363246      51  363222  363228  363234      51  363219  363222
  363228      51  363219  363246  363240      51  363210  363204  363252       5
  363210  363219  363222      53  363210  363219  363246      53  363204  363210
  363219      55  363204  363252  363255       9  363204  363252  363258      10
  363198  363204  363210      56  363198  363204  363252      32  363291  363288
  363294       1  363288  363294  363300       3  363282  363279  363285      33
  363270  363264  363288      36  363270  363279  363282      37  363270  363279
  363285      37  363264  363270  363279      40  363264  363288  363291       9
  363264  363288  363294      10  363258  363264  363270      41  363258  363264
  363288      32  363363  363360  363366       1  363360  363366  363372       3
  363342  363339  363351      59  363333  363339  363342      59  363333  363339
  363351      59  363324  363333  363339      64  363315  363324  363333      66
  363306  363300  363360      24  363306  363315  363324      23  363300  363306
  363315      28  363300  363360  363363       9  363300  363360  363366      10
  363294  363300  363306      31  363294  363300  363360      32  363411  363408
  363414       1  363408  363414  363420       3  363384  363378  363396      42
  363378  363372  363408      44  363372  363378  363384      48  363372  363378
  363396      48  363372  363408  363411       9  363372  363408  363414      10
  363366  363372  363378      49  363366  363372  363408      32  363468  363465
  363471       1  363465  363471  363477       3  363441  363435  363453      42
  363426  363420  363465      36  363426  363435  363441      69  363426  363435
  363453      69  363420  363426  363435      70  363420  363465  363468       9
  363420  363465  363471      10  363414  363420  363426      41  363414  363420
  363465      32  363516  363513  363519       1  363513  363519  363525       3
  363489  363483  363501      42  363483  363477  363513      44  363477  363483
  363489      48  363477  363483  363501      48  363477  363513  363516       9
  363477  363513  363519      10  363471  363477  363483      49  363471  363477
  363513      32  363561  363558  363564       1  363558  363564  363570       3
  363552  363549  363555      33  363540  363549  363552      37  363540  363549
  363555      37  363531  363525  363558      36  363531  363540  363549     103
  363525  363531  363540      79  363525  363558  363561       9  363525  363558
  363564      10  363519  363525  363531      41  363519  363525  363558      32
  363633  363630  363636       1  363630  363636  363642       3  363612  363609
  363621      59  363603  363609  363612      59  363603  363609  363621      59
  363594  363603  363609      64  363585  363594  363603      66  363576  363570
  363630      24  363576  363585  363594      23  363570  363576  363585      28
  363570  363630  363633       9  363570  363630  363636      10  363564  363570
  363576      31  363564  363570  363630      32  363666  363663  363669       1
  363663  363669  363675       3  363648  363642  363663      36  363642  363648
  363657     107  363642  363663  363666       9  363642  363663  363669      10
  363636  363642  363648      41  363636  363642  363663      32  363696  363693
  363699       1  363693  363699  363705       3  363681  363675  363693       5
  363675  363693  363696       9  363675  363693  363699      10  363669  363675
  363681      56  363669  363675  363693      32  363726  363723  363729       1
  363723  363729  363735       3  363711  363705  363723       5  363705  363723
  363726       9  363705  363723  363729      10  363699  363705  363711      56
  363699  363705  363723      32  363771  363768  363774       1  363768  363774
  363780       3  363762  363759  363765      33  363750  363759  363762      37
  363750  363759  363765      37  363741  363735  363768      36  363741  363750
  363759     103  363735  363741  363750      79  363735  363768  363771       9
  363735  363768  363774      10  363729  363735  363741      41  363729  363735
  363768      32  363813  363810  363816       1  363810  363816  363822       3
  363792  363786  363804      85  363786  363780  363810      44  363780  363786
  363792      48  363780  363786  363804      90  363780  363810  363813       9
  363780  363810  363816      10  363774  363780  363786      49  363774  363780
  363810      32  363861  363858  363864       1  363858  363864  363870       3
  363834  363828  363846      42  363828  363822  363858      44  363822  363828
  363834      48  363822  363828  363846      48  363822  363858  363861       9
  363822  363858  363864      10  363816  363822  363828      49  363816  363822
  363858      32  363903  363900  363906       1  363900  363906  363912       3
  363882  363876  363894      85  363876  363870  363900      44  363870  363876
  363882      48  363870  363876  363894      90  363870  363900  363903       9
  363870  363900  363906      10  363864  363870  363876      49  363864  363870
  363900      32  363969  363966  363972       1  363966  363972  363978       3
  363936  363945  363954      22  363927  363936  363945      23  363918  363912
  363966      24  363918  363927  363936      23  363912  363918  363927      28
  363912  363966  363969       9  363912  363966  363972      10  363906  363912
  363918      31  363906  363912  363966      32  363990  363987  363993       1
  363987  363993  363999       3  363978  363987  363990       9  363978  363987
  363993      10  363972  363978  363987      32  364011  364008  364014       1
  364008  364014  364020       3  363999  364008  364011       9  363999  364008
  364014      10  363993  363999  364008      32  364068  364065  364071       1
  364065  364071  364077       3  364032  364026  364044      69  364026  364020
  364065      44  364026  364044  364053     101  364020  364026  364032      48
  364020  364026  364044     102  364020  364065  364068       9  364020  364065
  364071      10  364014  364020  364026      49  364014  364020  364065      32
  364119  364116  364122       1  364116  364122  364128       3  364092  364101
  364104      75  364083  364077  364116      36  364083  364092  364101      78
  364077  364083  364092      79  364077  364116  364119       9  364077  364116
  364122      10  364071  364077  364083      41  364071  364077  364116      32
  364176  364173  364179       1  364173  364179  364182      91  364173  364179
  364209       3  364149  364143  364161      42  364134  364128  364173      36
  364134  364143  364149      69  364134  364143  364161      69  364128  364134
  364143      70  364128  364173  364176       9  364128  364173  364179      10
  364122  364128  364134      41  364122  364128  364173      32  364218  364215
  364221       1  364215  364221  364227       3  364209  364215  364218       9
  364209  364215  364221      10  364200  364209  364215       5  364191  364200
  364209      93  364182  364179  364209      95  364182  364191  364200      96
  364179  364182  364191      98  364179  364209  364200      56  364179  364209
  364215      32  364263  364260  364266       1  364260  364266  364272       3
  364254  364251  364257      33  364242  364251  364254      37  364242  364251
  364257      37  364233  364227  364260      36  364233  364242  364251     103
  364227  364233  364242      79  364227  364260  364263       9  364227  364260
  364266      10  364221  364227  364233      41  364221  364227  364260      32
  364329  364326  364332       1  364326  364332  364338       3  364296  364305
  364314      22  364287  364296  364305      23  364278  364272  364326      24
  364278  364287  364296      23  364272  364278  364287      28  364272  364326
  364329       9  364272  364326  364332      10  364266  364272  364278      31
  364266  364272  364326      32  364362  364359  364365       1  364359  364365
  364371       3  364344  364338  364359      36  364338  364344  364353     107
  364338  364359  364362       9  364338  364359  364365      10  364332  364338
  364344      41  364332  364338  364359      32  364413  364410  364416       1
  364410  364416  364422       3  364398  364395  364401       1  364386  364395
  364398      82  364386  364395  364401      83  364377  364371  364410      36
  364377  364386  364395      84  364371  364377  364386      79  364371  364410
  364413       9  364371  364410  364416      10  364365  364371  364377      41
  364365  364371  364410      32  364434  364431  364437       1  364431  364437
  364443       3  364422  364431  364434       9  364422  364431  364437      10
  364416  364422  364431      32  364500  364497  364503       1  364497  364503
  364509       3  364467  364476  364485      22  364458  364467  364476      23
  364449  364443  364497      24  364449  364458  364467      23  364443  364449
  364458      28  364443  364497  364500       9  364443  364497  364503      10
  364437  364443  364449      31  364437  364443  364497      32  364548  364545
  364551       1  364545  364551  364557       3  364521  364515  364533      42
  364515  364509  364545      44  364509  364515  364521      48  364509  364515
  364533      48  364509  364545  364548       9  364509  364545  364551      10
  364503  364509  364515      49  364503  364509  364545      32  364605  364602
  364608       1  364602  364608  364614       3  364578  364572  364590      42
  364563  364557  364602      36  364563  364572  364578      69  364563  364572
  364590      69  364557  364563  364572      70  364557  364602  364605       9
  364557  364602  364608      10  364551  364557  364563      41  364551  364557
  364602      32  364656  364653  364659       1  364653  364659  364665       3
  364641  364638  364644       1  364629  364638  364641      82  364629  364638
  364644      83  364620  364614  364653      36  364620  364629  364638      84
  364614  364620  364629      79  364614  364653  364656       9  364614  364653
  364659      10  364608  364614  364620      41  364608  364614  364653      32
  364686  364683  364689       1  364683  364689  364695       3  364671  364665
  364683       5  364665  364683  364686       9  364665  364683  364689      10
  364659  364665  364671      56  364659  364665  364683      32  364728  364725
  364731       1  364725  364731  364737       3  364707  364701  364719      85
  364701  364695  364725      44  364695  364701  364707      48  364695  364701
  364719      90  364695  364725  364728       9  364695  364725  364731      10
  364689  364695  364701      49  364689  364695  364725      32  364776  364773
  364779       1  364773  364779  364785       3  364749  364743  364761      42
  364743  364737  364773      44  364737  364743  364749      48  364737  364743
  364761      48  364737  364773  364776       9  364737  364773  364779      10
  364731  364737  364743      49  364731  364737  364773      32  364824  364821
  364827       1  364821  364827  364833       3  364797  364791  364809      42
  364791  364785  364821      44  364785  364791  364797      48  364785  364791
  364809      48  364785  364821  364824       9  364785  364821  364827      10
  364779  364785  364791      49  364779  364785  364821      32  364854  364851
  364857       1  364851  364857  364863       3  364839  364833  364851       5
  364833  364851  364854       9  364833  364851  364857      10  364827  364833
  364839      56  364827  364833  364851      32  364902  364899  364905       1
  364899  364905  364911       3  364875  364869  364887      42  364869  364863
  364899      44  364863  364869  364875      48  364863  364869  364887      48
  364863  364899  364902       9  364863  364899  364905      10  364857  364863
  364869      49  364857  364863  364899      32  364923  364920  364926       1
  364920  364926  364932       3  364911  364920  364923       9  364911  364920
  364926      10  364905  364911  364920      32  364956  364953  364959       1
  364953  364959  364965       3  364938  364932  364953      36  364932  364938
  364947     107  364932  364953  364956       9  364932  364953  364959      10
  364926  364932  364938      41  364926  364932  364953      32  364977  364974
  364980       1  364974  364980  364986       3  364965  364974  364977       9
  364965  364974  364980      10  364959  364965  364974      32  365010  365007
  365013       1  365007  365013  365019       3  364992  364986  365007      36
  364986  364992  365001     107  364986  365007  365010       9  364986  365007
  365013      10  364980  364986  364992      41  364980  364986  365007      32
  365076  365073  365079       1  365073  365079  365085       3  365043  365052
  365061      22  365034  365043  365052      23  365025  365019  365073      24
  365025  365034  365043      23  365019  365025  365034      28  365019  365073
  365076       9  365019  365073  365079      10  365013  365019  365025      31
  365013  365019  365073      32  365097  365094  365100       1  365094  365100
  365106       3  365085  365094  365097       9  365085  365094  365100      10
  365079  365085  365094      32  365163  365160  365166       1  365160  365166
  365172       3  365130  365139  365148      22  365121  365130  365139      23
  365112  365106  365160      24  365112  365121  365130      23  365106  365112
  365121      28  365106  365160  365163       9  365106  365160  365166      10
  365100  365106  365112      31  365100  365106  365160      32  365184  365181
  365187       1  365181  365187  365193       3  365172  365181  365184       9
  365172  365181  365187      10  365166  365172  365181      32  365205  365202
  365208       1  365202  365208  365214       3  365193  365202  365205       9
  365193  365202  365208      10  365187  365193  365202      32  365250  365247
  365253       1  365247  365253  365259       3  365241  365238  365244      33
  365229  365238  365241      37  365229  365238  365244      37  365220  365214
  365247      36  365220  365229  365238     103  365214  365220  365229      79
  365214  365247  365250       9  365214  365247  365253      10  365208  365214
  365220      41  365208  365214  365247      32  365307  365304  365310       1
  365304  365310  365316       3  365271  365265  365283      69  365265  365259
  365304      44  365265  365283  365292     101  365259  365265  365271      48
  365259  365265  365283     102  365259  365304  365307       9  365259  365304
  365310      10  365253  365259  365265      49  365253  365259  365304      32
  365358  365355  365361       1  365355  365361  365364      91  365355  365361
  365391       3  365343  365340  365346       1  365331  365340  365343      82
  365331  365340  365346      83  365322  365316  365355      36  365322  365331
  365340      84  365316  365322  365331      79  365316  365355  365358       9
  365316  365355  365361      10  365310  365316  365322      41  365310  365316
  365355      32  365400  365397  365403       1  365397  365403  365409       3
  365391  365397  365400       9  365391  365397  365403      10  365382  365391
  365397       5  365373  365382  365391      93  365364  365361  365391      95
  365364  365373  365382      96  365361  365364  365373      98  365361  365391
  365382      56  365361  365391  365397      32  365448  365445  365451       1
  365445  365451  365457       3  365421  365415  365433      42  365415  365409
  365445      44  365409  365415  365421      48  365409  365415  365433      48
  365409  365445  365448       9  365409  365445  365451      10  365403  365409
  365415      49  365403  365409  365445      32  365481  365478  365484       1
  365478  365484  365490       3  365463  365457  365478      36  365457  365463
  365472     107  365457  365478  365481       9  365457  365478  365484      10
  365451  365457  365463      41  365451  365457  365478      32  365529  365526
  365532       1  365526  365532  365538       3  365502  365496  365514      42
  365496  365490  365526      44  365490  365496  365502      48  365490  365496
  365514      48  365490  365526  365529       9  365490  365526  365532      10
  365484  365490  365496      49  365484  365490  365526      32  365595  365592
  365598       1  365592  365598  365604       3  365562  365571  365580      22
  365553  365562  365571      23  365544  365538  365592      24  365544  365553
  365562      23  365538  365544  365553      28  365538  365592  365595       9
  365538  365592  365598      10  365532  365538  365544      31  365532  365538
  365592      32  365643  365640  365646       1  365640  365646  365652       3
  365616  365610  365628      42  365610  365604  365640      44  365604  365610
  365616      48  365604  365610  365628      48  365604  365640  365643       9
  365604  365640  365646      10  365598  365604  365610      49  365598  365604
  365640      32  365664  365661  365667       1  365661  365667  365673       3
  365652  365661  365664       9  365652  365661  365667      10  365646  365652
  365661      32  365700  365697  365703       1  365697  365703  365709       3
  365691  365688  365694      33  365679  365673  365697      36  365679  365688
  365691      37  365679  365688  365694      37  365673  365679  365688      40
  365673  365697  365700       9  365673  365697  365703      10  365667  365673
  365679      41  365667  365673  365697      32  365766  365763  365769       1
  365763  365769  365775       3  365733  365742  365751      22  365724  365733
  365742      23  365715  365709  365763      24  365715  365724  365733      23
  365709  365715  365724      28  365709  365763  365766       9  365709  365763
  365769      10  365703  365709  365715      31  365703  365709  365763      32
  365814  365811  365817       1  365811  365817  365823       3  365787  365781
  365799      42  365781  365775  365811      44  365775  365781  365787      48
  365775  365781  365799      48  365775  365811  365814       9  365775  365811
  365817      10  365769  365775  365781      49  365769  365775  365811      32
  365871  365868  365874       1  365868  365874  365880       3  365844  365838
  365856      42  365829  365823  365868      36  365829  365838  365844      69
  365829  365838  365856      69  365823  365829  365838      70  365823  365868
  365871       9  365823  365868  365874      10  365817  365823  365829      41
  365817  365823  365868      32  365928  365925  365931       1  365925  365931
  365934      91  365925  365931  365961       3  365901  365895  365913      42
  365886  365880  365925      36  365886  365895  365901      69  365886  365895
  365913      69  365880  365886  365895      70  365880  365925  365928       9
  365880  365925  365931      10  365874  365880  365886      41  365874  365880
  365925      32  365970  365967  365973       1  365967  365973  365979       3
  365961  365967  365970       9  365961  365967  365973      10  365952  365961
  365967       5  365943  365952  365961      93  365934  365931  365961      95
  365934  365943  365952      96  365931  365934  365943      98  365931  365961
  365952      56  365931  365961  365967      32  366015  366012  366018       1
  366012  366018  366024       3  366006  366003  366009      33  365994  366003
  366006      37  365994  366003  366009      37  365985  365979  366012      36
  365985  365994  366003     103  365979  365985  365994      79  365979  366012
  366015       9  365979  366012  366018      10  365973  365979  365985      41
  365973  365979  366012      32  366078  366075  366081       1  366075  366081
  366087       3  366057  366054  366063     129  366054  366063  366069     132
  366048  366054  366057     129  366048  366054  366063     133  366042  366039
  366069      51  366042  366048  366054     132  366039  366042  366048      51
  366039  366069  366063      51  366030  366024  366075       5  366030  366039
  366042      53  366030  366039  366069      53  366024  366030  366039      55
  366024  366075  366078       9  366024  366075  366081      10  366018  366024
  366030      56  366018  366024  366075      32  366099  366096  366102       1
  366096  366102  366108       3  366087  366096  366099       9  366087  366096
  366102      10  366081  366087  366096      32  366120  366117  366123       1
  366117  366123  366129       3  366108  366117  366120       9  366108  366117
  366123      10  366102  366108  366117      32  366162  366159  366165       1
  366159  366165  366171       3  366141  366135  366153      85  366135  366129
  366159      44  366129  366135  366141      48  366129  366135  366153      90
  366129  366159  366162       9  366129  366159  366165      10  366123  366129
  366135      49  366123  366129  366159      32  366228  366225  366231       1
  366225  366231  366237       3  366195  366204  366213      22  366186  366195
  366204      23  366177  366171  366225      24  366177  366186  366195      23
  366171  366177  366186      28  366171  366225  366228       9  366171  366225
  366231      10  366165  366171  366177      31  366165  366171  366225      32
  366276  366273  366279       1  366273  366279  366285       3  366249  366243
  366261      42  366243  366237  366273      44  366237  366243  366249      48
  366237  366243  366261      48  366237  366273  366276       9  366237  366273
  366279      10  366231  366237  366243      49  366231  366237  366273      32
  366324  366321  366327       1  366321  366327  366333       3  366297  366291
  366309      42  366291  366285  366321      44  366285  366291  366297      48
  366285  366291  366309      48  366285  366321  366324       9  366285  366321
  366327      10  366279  366285  366291      49  366279  366285  366321      32
  366381  366378  366384       1  366378  366384  366390       3  366354  366348
  366366      42  366339  366333  366378      36  366339  366348  366354      69
  366339  366348  366366      69  366333  366339  366348      70  366333  366378
  366381       9  366333  366378  366384      10  366327  366333  366339      41
  366327  366333  366378      32  366417  366414  366420       1  366414  366420
  366426       3  366408  366405  366411      33  366396  366390  366414      36
  366396  366405  366408      37  366396  366405  366411      37  366390  366396
  366405      40  366390  366414  366417       9  366390  366414  366420      10
  366384  366390  366396      41  366384  366390  366414      32  366453  366450
  366456       1  366450  366456  366462       3  366444  366441  366447      33
  366432  366426  366450      36  366432  366441  366444      37  366432  366441
  366447      37  366426  366432  366441      40  366426  366450  366453       9
  366426  366450  366456      10  366420  366426  366432      41  366420  366426
  366450      32  366519  366516  366522       1  366516  366522  366528       3
  366486  366495  366504      22  366477  366486  366495      23  366468  366462
  366516      24  366468  366477  366486      23  366462  366468  366477      28
  366462  366516  366519       9  366462  366516  366522      10  366456  366462
  366468      31  366456  366462  366516      32  366555  366552  366558       1
  366552  366558  366564       3  366546  366543  366549      33  366534  366528
  366552      36  366534  366543  366546      37  366534  366543  366549      37
  366528  366534  366543      40  366528  366552  366555       9  366528  366552
  366558      10  366522  366528  366534      41  366522  366528  366552      32
  366618  366615  366621       1  366615  366621  366627       3  366597  366594
  366603     129  366594  366603  366609     132  366588  366594  366597     129
  366588  366594  366603     133  366582  366579  366609      51  366582  366588
  366594     132  366579  366582  366588      51  366579  366609  366603      51
  366570  366564  366615       5  366570  366579  366582      53  366570  366579
  366609      53  366564  366570  366579      55  366564  366615  366618       9
  366564  366615  366621      10  366558  366564  366570      56  366558  366564
  366615      32  366678  366675  366681       1  366675  366681  366687       3
  366657  366663  366669      51  366651  366657  366663      51  366645  366642
  366669      51  366645  366651  366657      51  366642  366645  366651      51
  366642  366669  366663      51  366633  366627  366675       5  366633  366642
  366645      53  366633  366642  366669      53  366627  366633  366642      55
  366627  366675  366678       9  366627  366675  366681      10  366621  366627
  366633      56  366621  366627  366675      32  366735  366732  366738       1
  366732  366738  366744       3  366708  366702  366720      42  366693  366687
  366732      36  366693  366702  366708      69  366693  366702  366720      69
  366687  366693  366702      70  366687  366732  366735       9  366687  366732
  366738      10  366681  366687  366693      41  366681  366687  366732      32
  366795  366792  366798       1  366792  366798  366804       3  366774  366780
  366786      51  366768  366774  366780      51  366762  366759  366786      51
  366762  366768  366774      51  366759  366762  366768      51  366759  366786
  366780      51  366750  366744  366792       5  366750  366759  366762      53
  366750  366759  366786      53  366744  366750  366759      55  366744  366792
  366795       9  366744  366792  366798      10  366738  366744  366750      56
  366738  366744  366792      32  366867  366864  366870       1  366864  366870
  366876       3  366846  366843  366855      59  366837  366843  366846      59
  366837  366843  366855      59  366828  366837  366843      64  366819  366828
  366837      66  366810  366804  366864      24  366810  366819  366828      23
  366804  366810  366819      28  366804  366864  366867       9  366804  366864
  366870      10  366798  366804  366810      31  366798  366804  366864      32
  366903  366900  366906       1  366900  366906  366912       3  366894  366891
  366897      33  366882  366876  366900      36  366882  366891  366894      37
  366882  366891  366897      37  366876  366882  366891      40  366876  366900
  366903       9  366876  366900  366906      10  366870  366876  366882      41
  366870  366876  366900      32  366924  366921  366927       1  366921  366927
  366933       3  366912  366921  366924       9  366912  366921  366927      10
  366906  366912  366921      32  366960  366957  366963       1  366957  366963
  366969       3  366951  366948  366954      33  366939  366933  366957      36
  366939  366948  366951      37  366939  366948  366954      37  366933  366939
  366948      40  366933  366957  366960       9  366933  366957  366963      10
  366927  366933  366939      41  366927  366933  366957      32  367017  367014
  367020       1  367014  367020  367026       3  366981  366975  366993      69
  366975  366969  367014      44  366975  366993  367002     101  366969  366975
  366981      48  366969  366975  366993     102  366969  367014  367017       9
  366969  367014  367020      10  366963  366969  366975      49  366963  366969
  367014      32  367074  367071  367077       1  367071  367077  367083       3
  367047  367041  367059      42  367032  367026  367071      36  367032  367041
  367047      69  367032  367041  367059      69  367026  367032  367041      70
  367026  367071  367074       9  367026  367071  367077      10  367020  367026
  367032      41  367020  367026  367071      32  367095  367092  367098       1
  367092  367098  367104       3  367083  367092  367095       9  367083  367092
  367098      10  367077  367083  367092      32  367161  367158  367164       1
  367158  367164  367170       3  367128  367137  367146      22  367119  367128
  367137      23  367110  367104  367158      24  367110  367119  367128      23
  367104  367110  367119      28  367104  367158  367161       9  367104  367158
  367164      10  367098  367104  367110      31  367098  367104  367158      32
  367224  367221  367227       1  367221  367227  367233       3  367203  367200
  367209     129  367200  367209  367215     132  367194  367200  367203     129
  367194  367200  367209     133  367188  367185  367215      51  367188  367194
  367200     132  367185  367188  367194      51  367185  367215  367209      51
  367176  367170  367221       5  367176  367185  367188      53  367176  367185
  367215      53  367170  367176  367185      55  367170  367221  367224       9
  367170  367221  367227      10  367164  367170  367176      56  367164  367170
  367221      32  367272  367269  367275       1  367269  367275  367281       3
  367245  367239  367257      42  367239  367233  367269      44  367233  367239
  367245      48  367233  367239  367257      48  367233  367269  367272       9
  367233  367269  367275      10  367227  367233  367239      49  367227  367233
  367269      32  367308  367305  367311     153  367299  367296  367302      33
  367287  367281  367305      36  367287  367296  367299      37  367287  367296
  367302      37  367281  367287  367296      40  367281  367305  367308     154
  367281  367305  367311     154  367275  367281  367287      41  367275  367281
  367305      32  367338  367335  367341       1  367335  367341  367347       3
  367326  367335  367338       9  367326  367335  367341      10  367314  367326
  367335      15  367389  367386  367392       1  367386  367392  367398       3
  367374  367371  367377       1  367362  367371  367374      82  367362  367371
  367377      83  367353  367347  367386      36  367353  367362  367371      84
  367347  367353  367362      79  367347  367386  367389       9  367347  367386
  367392      10  367341  367347  367353      41  367341  367347  367386      32
  367419  367416  367422       1  367416  367422  367428       3  367404  367398
  367416       5  367398  367416  367419       9  367398  367416  367422      10
  367392  367398  367404      56  367392  367398  367416      32  367479  367476
  367482       1  367476  367482  367488       3  367458  367464  367470      51
  367452  367458  367464      51  367446  367443  367470      51  367446  367452
  367458      51  367443  367446  367452      51  367443  367470  367464      51
  367434  367428  367476       5  367434  367443  367446      53  367434  367443
  367470      53  367428  367434  367443      55  367428  367476  367479       9
  367428  367476  367482      10  367422  367428  367434      56  367422  367428
  367476      32  367551  367548  367554       1  367548  367554  367560       3
  367530  367527  367539      59  367521  367527  367530      59  367521  367527
  367539      59  367512  367521  367527      64  367503  367512  367521      66
  367494  367488  367548      24  367494  367503  367512      23  367488  367494
  367503      28  367488  367548  367551       9  367488  367548  367554      10
  367482  367488  367494      31  367482  367488  367548      32  367617  367614
  367620       1  367614  367620  367626       3  367584  367593  367602      22
  367575  367584  367593      23  367566  367560  367614      24  367566  367575
  367584      23  367560  367566  367575      28  367560  367614  367617       9
  367560  367614  367620      10  367554  367560  367566      31  367554  367560
  367614      32  367677  367674  367680       1  367674  367680  367686       3
  367656  367662  367668      51  367650  367656  367662      51  367644  367641
  367668      51  367644  367650  367656      51  367641  367644  367650      51
  367641  367668  367662      51  367632  367626  367674       5  367632  367641
  367644      53  367632  367641  367668      53  367626  367632  367641      55
  367626  367674  367677       9  367626  367674  367680      10  367620  367626
  367632      56  367620  367626  367674      32  367734  367731  367737       1
  367731  367737  367740      91  367731  367737  367767       3  367707  367701
  367719      42  367692  367686  367731      36  367692  367701  367707      69
  367692  367701  367719      69  367686  367692  367701      70  367686  367731
  367734       9  367686  367731  367737      10  367680  367686  367692      41
  367680  367686  367731      32  367776  367773  367779       1  367773  367779
  367785       3  367767  367773  367776       9  367767  367773  367779      10
  367758  367767  367773       5  367749  367758  367767      93  367740  367737
  367767      95  367740  367749  367758      96  367737  367740  367749      98
  367737  367767  367758      56  367737  367767  367773      32  367833  367830
  367836       1  367830  367836  367842       3  367806  367800  367818      42
  367791  367785  367830      36  367791  367800  367806      69  367791  367800
  367818      69  367785  367791  367800      70  367785  367830  367833       9
  367785  367830  367836      10  367779  367785  367791      41  367779  367785
  367830      32  367893  367890  367896       1  367890  367896  367902       3
  367872  367878  367884      51  367866  367872  367878      51  367860  367857
  367884      51  367860  367866  367872      51  367857  367860  367866      51
  367857  367884  367878      51  367848  367842  367890       5  367848  367857
  367860      53  367848  367857  367884      53  367842  367848  367857      55
  367842  367890  367893       9  367842  367890  367896      10  367836  367842
  367848      56  367836  367842  367890      32  367929  367926  367932       1
  367926  367932  367938       3  367920  367917  367923      33  367908  367902
  367926      36  367908  367917  367920      37  367908  367917  367923      37
  367902  367908  367917      40  367902  367926  367929       9  367902  367926
  367932      10  367896  367902  367908      41  367896  367902  367926      32
  368001  367998  368004       1  367998  368004  368010       3  367980  367977
  367989      59  367971  367977  367980      59  367971  367977  367989      59
  367962  367971  367977      64  367953  367962  367971      66  367944  367938
  367998      24  367944  367953  367962      23  367938  367944  367953      28
  367938  367998  368001       9  367938  367998  368004      10  367932  367938
  367944      31  367932  367938  367998      32  368049  368046  368052       1
  368046  368052  368058       3  368022  368016  368034      42  368016  368010
  368046      44  368010  368016  368022      48  368010  368016  368034      48
  368010  368046  368049       9  368010  368046  368052      10  368004  368010
  368016      49  368004  368010  368046      32  368106  368103  368109       1
  368103  368109  368115       3  368079  368073  368091      42  368064  368058
  368103      36  368064  368073  368079      69  368064  368073  368091      69
  368058  368064  368073      70  368058  368103  368106       9  368058  368103
  368109      10  368052  368058  368064      41  368052  368058  368103      32
  368154  368151  368157       1  368151  368157  368163       3  368127  368121
  368139      42  368121  368115  368151      44  368115  368121  368127      48
  368115  368121  368139      48  368115  368151  368154       9  368115  368151
  368157      10  368109  368115  368121      49  368109  368115  368151      32
  368199  368196  368202       1  368196  368202  368208       3  368190  368187
  368193      33  368178  368187  368190      37  368178  368187  368193      37
  368169  368163  368196      36  368169  368178  368187     103  368163  368169
  368178      79  368163  368196  368199       9  368163  368196  368202      10
  368157  368163  368169      41  368157  368163  368196      32  368271  368268
  368274       1  368268  368274  368280       3  368250  368247  368259      59
  368241  368247  368250      59  368241  368247  368259      59  368232  368241
  368247      64  368223  368232  368241      66  368214  368208  368268      24
  368214  368223  368232      23  368208  368214  368223      28  368208  368268
  368271       9  368208  368268  368274      10  368202  368208  368214      31
  368202  368208  368268      32  368304  368301  368307       1  368301  368307
  368313       3  368286  368280  368301      36  368280  368286  368295     107
  368280  368301  368304       9  368280  368301  368307      10  368274  368280
  368286      41  368274  368280  368301      32  368334  368331  368337       1
  368331  368337  368343       3  368319  368313  368331       5  368313  368331
  368334       9  368313  368331  368337      10  368307  368313  368319      56
  368307  368313  368331      32  368364  368361  368367       1  368361  368367
  368373       3  368349  368343  368361       5  368343  368361  368364       9
  368343  368361  368367      10  368337  368343  368349      56  368337  368343
  368361      32  368409  368406  368412       1  368406  368412  368418       3
  368400  368397  368403      33  368388  368397  368400      37  368388  368397
  368403      37  368379  368373  368406      36  368379  368388  368397     103
  368373  368379  368388      79  368373  368406  368409       9  368373  368406
  368412      10  368367  368373  368379      41  368367  368373  368406      32
  368451  368448  368454       1  368448  368454  368460       3  368430  368424
  368442      85  368424  368418  368448      44  368418  368424  368430      48
  368418  368424  368442      90  368418  368448  368451       9  368418  368448
  368454      10  368412  368418  368424      49  368412  368418  368448      32
  368499  368496  368502       1  368496  368502  368508       3  368472  368466
  368484      42  368466  368460  368496      44  368460  368466  368472      48
  368460  368466  368484      48  368460  368496  368499       9  368460  368496
  368502      10  368454  368460  368466      49  368454  368460  368496      32
  368541  368538  368544       1  368538  368544  368550       3  368520  368514
  368532      85  368514  368508  368538      44  368508  368514  368520      48
  368508  368514  368532      90  368508  368538  368541       9  368508  368538
  368544      10  368502  368508  368514      49  368502  368508  368538      32
  368607  368604  368610       1  368604  368610  368616       3  368574  368583
  368592      22  368565  368574  368583      23  368556  368550  368604      24
  368556  368565  368574      23  368550  368556  368565      28  368550  368604
  368607       9  368550  368604  368610      10  368544  368550  368556      31
  368544  368550  368604      32  368628  368625  368631       1  368625  368631
  368637       3  368616  368625  368628       9  368616  368625  368631      10
  368610  368616  368625      32  368649  368646  368652       1  368646  368652
  368658       3  368637  368646  368649       9  368637  368646  368652      10
  368631  368637  368646      32  368706  368703  368709       1  368703  368709
  368715       3  368670  368664  368682      69  368664  368658  368703      44
  368664  368682  368691     101  368658  368664  368670      48  368658  368664
  368682     102  368658  368703  368706       9  368658  368703  368709      10
  368652  368658  368664      49  368652  368658  368703      32  368757  368754
  368760       1  368754  368760  368766       3  368730  368739  368742      75
  368721  368715  368754      36  368721  368730  368739      78  368715  368721
  368730      79  368715  368754  368757       9  368715  368754  368760      10
  368709  368715  368721      41  368709  368715  368754      32  368814  368811
  368817       1  368811  368817  368820      91  368811  368817  368847       3
  368787  368781  368799      42  368772  368766  368811      36  368772  368781
  368787      69  368772  368781  368799      69  368766  368772  368781      70
  368766  368811  368814       9  368766  368811  368817      10  368760  368766
  368772      41  368760  368766  368811      32  368856  368853  368859       1
  368853  368859  368865       3  368847  368853  368856       9  368847  368853
  368859      10  368838  368847  368853       5  368829  368838  368847      93
  368820  368817  368847      95  368820  368829  368838      96  368817  368820
  368829      98  368817  368847  368838      56  368817  368847  368853      32
  368901  368898  368904       1  368898  368904  368910       3  368892  368889
  368895      33  368880  368889  368892      37  368880  368889  368895      37
  368871  368865  368898      36  368871  368880  368889     103  368865  368871
  368880      79  368865  368898  368901       9  368865  368898  368904      10
  368859  368865  368871      41  368859  368865  368898      32  368967  368964
  368970       1  368964  368970  368976       3  368934  368943  368952      22
  368925  368934  368943      23  368916  368910  368964      24  368916  368925
  368934      23  368910  368916  368925      28  368910  368964  368967       9
  368910  368964  368970      10  368904  368910  368916      31  368904  368910
```
