## Supplementary material for "How a pathogenic mutation impairs Hsp60 functional dynamics from monomeric to fully assembled states": Input scripts and videos: F_V72I_ASPASH.top (part 79 of 163)

```
  368964      32  369000  368997  369003       1  368997  369003  369009       3
  368982  368976  368997      36  368976  368982  368991     107  368976  368997
  369000       9  368976  368997  369003      10  368970  368976  368982      41
  368970  368976  368997      32  369051  369048  369054       1  369048  369054
  369060       3  369036  369033  369039       1  369024  369033  369036      82
  369024  369033  369039      83  369015  369009  369048      36  369015  369024
  369033      84  369009  369015  369024      79  369009  369048  369051       9
  369009  369048  369054      10  369003  369009  369015      41  369003  369009
  369048      32  369072  369069  369075       1  369069  369075  369081       3
  369060  369069  369072       9  369060  369069  369075      10  369054  369060
  369069      32  369138  369135  369141       1  369135  369141  369147       3
  369105  369114  369123      22  369096  369105  369114      23  369087  369081
  369135      24  369087  369096  369105      23  369081  369087  369096      28
  369081  369135  369138       9  369081  369135  369141      10  369075  369081
  369087      31  369075  369081  369135      32  369186  369183  369189       1
  369183  369189  369195       3  369159  369153  369171      42  369153  369147
  369183      44  369147  369153  369159      48  369147  369153  369171      48
  369147  369183  369186       9  369147  369183  369189      10  369141  369147
  369153      49  369141  369147  369183      32  369243  369240  369246       1
  369240  369246  369252       3  369216  369210  369228      42  369201  369195
  369240      36  369201  369210  369216      69  369201  369210  369228      69
  369195  369201  369210      70  369195  369240  369243       9  369195  369240
  369246      10  369189  369195  369201      41  369189  369195  369240      32
  369294  369291  369297       1  369291  369297  369303       3  369279  369276
  369282       1  369267  369276  369279      82  369267  369276  369282      83
  369258  369252  369291      36  369258  369267  369276      84  369252  369258
  369267      79  369252  369291  369294       9  369252  369291  369297      10
  369246  369252  369258      41  369246  369252  369291      32  369324  369321
  369327       1  369321  369327  369333       3  369309  369303  369321       5
  369303  369321  369324       9  369303  369321  369327      10  369297  369303
  369309      56  369297  369303  369321      32  369366  369363  369369       1
  369363  369369  369375       3  369345  369339  369357      85  369339  369333
  369363      44  369333  369339  369345      48  369333  369339  369357      90
  369333  369363  369366       9  369333  369363  369369      10  369327  369333
  369339      49  369327  369333  369363      32  369414  369411  369417       1
  369411  369417  369423       3  369387  369381  369399      42  369381  369375
  369411      44  369375  369381  369387      48  369375  369381  369399      48
  369375  369411  369414       9  369375  369411  369417      10  369369  369375
  369381      49  369369  369375  369411      32  369462  369459  369465       1
  369459  369465  369471       3  369435  369429  369447      42  369429  369423
  369459      44  369423  369429  369435      48  369423  369429  369447      48
  369423  369459  369462       9  369423  369459  369465      10  369417  369423
  369429      49  369417  369423  369459      32  369492  369489  369495       1
  369489  369495  369501       3  369477  369471  369489       5  369471  369489
  369492       9  369471  369489  369495      10  369465  369471  369477      56
  369465  369471  369489      32  369540  369537  369543       1  369537  369543
  369549       3  369513  369507  369525      42  369507  369501  369537      44
  369501  369507  369513      48  369501  369507  369525      48  369501  369537
  369540       9  369501  369537  369543      10  369495  369501  369507      49
  369495  369501  369537      32  369561  369558  369564       1  369558  369564
  369570       3  369549  369558  369561       9  369549  369558  369564      10
  369543  369549  369558      32  369594  369591  369597       1  369591  369597
  369603       3  369576  369570  369591      36  369570  369576  369585     107
  369570  369591  369594       9  369570  369591  369597      10  369564  369570
  369576      41  369564  369570  369591      32  369615  369612  369618       1
  369612  369618  369624       3  369603  369612  369615       9  369603  369612
  369618      10  369597  369603  369612      32  369648  369645  369651       1
  369645  369651  369657       3  369630  369624  369645      36  369624  369630
  369639     107  369624  369645  369648       9  369624  369645  369651      10
  369618  369624  369630      41  369618  369624  369645      32  369714  369711
  369717       1  369711  369717  369723       3  369681  369690  369699      22
  369672  369681  369690      23  369663  369657  369711      24  369663  369672
  369681      23  369657  369663  369672      28  369657  369711  369714       9
  369657  369711  369717      10  369651  369657  369663      31  369651  369657
  369711      32  369735  369732  369738       1  369732  369738  369744       3
  369723  369732  369735       9  369723  369732  369738      10  369717  369723
  369732      32  369801  369798  369804       1  369798  369804  369810       3
  369768  369777  369786      22  369759  369768  369777      23  369750  369744
  369798      24  369750  369759  369768      23  369744  369750  369759      28
  369744  369798  369801       9  369744  369798  369804      10  369738  369744
  369750      31  369738  369744  369798      32  369822  369819  369825       1
  369819  369825  369831       3  369810  369819  369822       9  369810  369819
  369825      10  369804  369810  369819      32  369843  369840  369846       1
  369840  369846  369852       3  369831  369840  369843       9  369831  369840
  369846      10  369825  369831  369840      32  369888  369885  369891       1
  369885  369891  369897       3  369879  369876  369882      33  369867  369876
  369879      37  369867  369876  369882      37  369858  369852  369885      36
  369858  369867  369876     103  369852  369858  369867      79  369852  369885
  369888       9  369852  369885  369891      10  369846  369852  369858      41
  369846  369852  369885      32  369945  369942  369948       1  369942  369948
  369954       3  369909  369903  369921      69  369903  369897  369942      44
  369903  369921  369930     101  369897  369903  369909      48  369897  369903
  369921     102  369897  369942  369945       9  369897  369942  369948      10
  369891  369897  369903      49  369891  369897  369942      32  369996  369993
  369999       1  369993  369999  370002      91  369993  369999  370029       3
  369981  369978  369984       1  369969  369978  369981      82  369969  369978
  369984      83  369960  369954  369993      36  369960  369969  369978      84
  369954  369960  369969      79  369954  369993  369996       9  369954  369993
  369999      10  369948  369954  369960      41  369948  369954  369993      32
  370038  370035  370041       1  370035  370041  370047       3  370029  370035
  370038       9  370029  370035  370041      10  370020  370029  370035       5
  370011  370020  370029      93  370002  369999  370029      95  370002  370011
  370020      96  369999  370002  370011      98  369999  370029  370020      56
  369999  370029  370035      32  370086  370083  370089       1  370083  370089
  370095       3  370059  370053  370071      42  370053  370047  370083      44
  370047  370053  370059      48  370047  370053  370071      48  370047  370083
  370086       9  370047  370083  370089      10  370041  370047  370053      49
  370041  370047  370083      32  370119  370116  370122       1  370116  370122
  370128       3  370101  370095  370116      36  370095  370101  370110     107
  370095  370116  370119       9  370095  370116  370122      10  370089  370095
  370101      41  370089  370095  370116      32  370167  370164  370170       1
  370164  370170  370176       3  370140  370134  370152      42  370134  370128
  370164      44  370128  370134  370140      48  370128  370134  370152      48
  370128  370164  370167       9  370128  370164  370170      10  370122  370128
  370134      49  370122  370128  370164      32  370233  370230  370236       1
  370230  370236  370242       3  370200  370209  370218      22  370191  370200
  370209      23  370182  370176  370230      24  370182  370191  370200      23
  370176  370182  370191      28  370176  370230  370233       9  370176  370230
  370236      10  370170  370176  370182      31  370170  370176  370230      32
  370281  370278  370284       1  370278  370284  370290       3  370254  370248
  370266      42  370248  370242  370278      44  370242  370248  370254      48
  370242  370248  370266      48  370242  370278  370281       9  370242  370278
  370284      10  370236  370242  370248      49  370236  370242  370278      32
  370302  370299  370305       1  370299  370305  370311       3  370290  370299
  370302       9  370290  370299  370305      10  370284  370290  370299      32
  370338  370335  370341       1  370335  370341  370347       3  370329  370326
  370332      33  370317  370311  370335      36  370317  370326  370329      37
  370317  370326  370332      37  370311  370317  370326      40  370311  370335
  370338       9  370311  370335  370341      10  370305  370311  370317      41
  370305  370311  370335      32  370404  370401  370407       1  370401  370407
  370413       3  370371  370380  370389      22  370362  370371  370380      23
  370353  370347  370401      24  370353  370362  370371      23  370347  370353
  370362      28  370347  370401  370404       9  370347  370401  370407      10
  370341  370347  370353      31  370341  370347  370401      32  370452  370449
  370455       1  370449  370455  370461       3  370425  370419  370437      42
  370419  370413  370449      44  370413  370419  370425      48  370413  370419
  370437      48  370413  370449  370452       9  370413  370449  370455      10
  370407  370413  370419      49  370407  370413  370449      32  370509  370506
  370512       1  370506  370512  370518       3  370482  370476  370494      42
  370467  370461  370506      36  370467  370476  370482      69  370467  370476
  370494      69  370461  370467  370476      70  370461  370506  370509       9
  370461  370506  370512      10  370455  370461  370467      41  370455  370461
  370506      32  370566  370563  370569       1  370563  370569  370572      91
  370563  370569  370599       3  370539  370533  370551      42  370524  370518
  370563      36  370524  370533  370539      69  370524  370533  370551      69
  370518  370524  370533      70  370518  370563  370566       9  370518  370563
  370569      10  370512  370518  370524      41  370512  370518  370563      32
  370608  370605  370611       1  370605  370611  370617       3  370599  370605
  370608       9  370599  370605  370611      10  370590  370599  370605       5
  370581  370590  370599      93  370572  370569  370599      95  370572  370581
  370590      96  370569  370572  370581      98  370569  370599  370590      56
  370569  370599  370605      32  370653  370650  370656       1  370650  370656
  370662       3  370644  370641  370647      33  370632  370641  370644      37
  370632  370641  370647      37  370623  370617  370650      36  370623  370632
  370641     103  370617  370623  370632      79  370617  370650  370653       9
  370617  370650  370656      10  370611  370617  370623      41  370611  370617
  370650      32  370716  370713  370719       1  370713  370719  370725       3
  370695  370692  370701     129  370692  370701  370707     132  370686  370692
  370695     129  370686  370692  370701     133  370680  370677  370707      51
  370680  370686  370692     132  370677  370680  370686      51  370677  370707
  370701      51  370668  370662  370713       5  370668  370677  370680      53
  370668  370677  370707      53  370662  370668  370677      55  370662  370713
  370716       9  370662  370713  370719      10  370656  370662  370668      56
  370656  370662  370713      32  370737  370734  370740       1  370734  370740
  370746       3  370725  370734  370737       9  370725  370734  370740      10
  370719  370725  370734      32  370758  370755  370761       1  370755  370761
  370767       3  370746  370755  370758       9  370746  370755  370761      10
  370740  370746  370755      32  370800  370797  370803       1  370797  370803
  370809       3  370779  370773  370791      85  370773  370767  370797      44
  370767  370773  370779      48  370767  370773  370791      90  370767  370797
  370800       9  370767  370797  370803      10  370761  370767  370773      49
  370761  370767  370797      32  370866  370863  370869       1  370863  370869
  370875       3  370833  370842  370851      22  370824  370833  370842      23
  370815  370809  370863      24  370815  370824  370833      23  370809  370815
  370824      28  370809  370863  370866       9  370809  370863  370869      10
  370803  370809  370815      31  370803  370809  370863      32  370914  370911
  370917       1  370911  370917  370923       3  370887  370881  370899      42
  370881  370875  370911      44  370875  370881  370887      48  370875  370881
  370899      48  370875  370911  370914       9  370875  370911  370917      10
  370869  370875  370881      49  370869  370875  370911      32  370962  370959
  370965       1  370959  370965  370971       3  370935  370929  370947      42
  370929  370923  370959      44  370923  370929  370935      48  370923  370929
  370947      48  370923  370959  370962       9  370923  370959  370965      10
  370917  370923  370929      49  370917  370923  370959      32  371019  371016
  371022       1  371016  371022  371028       3  370992  370986  371004      42
  370977  370971  371016      36  370977  370986  370992      69  370977  370986
  371004      69  370971  370977  370986      70  370971  371016  371019       9
  370971  371016  371022      10  370965  370971  370977      41  370965  370971
  371016      32  371055  371052  371058       1  371052  371058  371064       3
  371046  371043  371049      33  371034  371028  371052      36  371034  371043
  371046      37  371034  371043  371049      37  371028  371034  371043      40
  371028  371052  371055       9  371028  371052  371058      10  371022  371028
  371034      41  371022  371028  371052      32  371091  371088  371094       1
  371088  371094  371100       3  371082  371079  371085      33  371070  371064
  371088      36  371070  371079  371082      37  371070  371079  371085      37
  371064  371070  371079      40  371064  371088  371091       9  371064  371088
  371094      10  371058  371064  371070      41  371058  371064  371088      32
  371157  371154  371160       1  371154  371160  371166       3  371124  371133
  371142      22  371115  371124  371133      23  371106  371100  371154      24
  371106  371115  371124      23  371100  371106  371115      28  371100  371154
  371157       9  371100  371154  371160      10  371094  371100  371106      31
  371094  371100  371154      32  371193  371190  371196       1  371190  371196
  371202       3  371184  371181  371187      33  371172  371166  371190      36
  371172  371181  371184      37  371172  371181  371187      37  371166  371172
  371181      40  371166  371190  371193       9  371166  371190  371196      10
  371160  371166  371172      41  371160  371166  371190      32  371256  371253
  371259       1  371253  371259  371265       3  371235  371232  371241     129
  371232  371241  371247     132  371226  371232  371235     129  371226  371232
  371241     133  371220  371217  371247      51  371220  371226  371232     132
  371217  371220  371226      51  371217  371247  371241      51  371208  371202
  371253       5  371208  371217  371220      53  371208  371217  371247      53
  371202  371208  371217      55  371202  371253  371256       9  371202  371253
  371259      10  371196  371202  371208      56  371196  371202  371253      32
  371316  371313  371319       1  371313  371319  371325       3  371295  371301
  371307      51  371289  371295  371301      51  371283  371280  371307      51
  371283  371289  371295      51  371280  371283  371289      51  371280  371307
  371301      51  371271  371265  371313       5  371271  371280  371283      53
  371271  371280  371307      53  371265  371271  371280      55  371265  371313
  371316       9  371265  371313  371319      10  371259  371265  371271      56
  371259  371265  371313      32  371373  371370  371376       1  371370  371376
  371382       3  371346  371340  371358      42  371331  371325  371370      36
  371331  371340  371346      69  371331  371340  371358      69  371325  371331
  371340      70  371325  371370  371373       9  371325  371370  371376      10
  371319  371325  371331      41  371319  371325  371370      32  371433  371430
  371436       1  371430  371436  371442       3  371412  371418  371424      51
  371406  371412  371418      51  371400  371397  371424      51  371400  371406
  371412      51  371397  371400  371406      51  371397  371424  371418      51
  371388  371382  371430       5  371388  371397  371400      53  371388  371397
  371424      53  371382  371388  371397      55  371382  371430  371433       9
  371382  371430  371436      10  371376  371382  371388      56  371376  371382
  371430      32  371505  371502  371508       1  371502  371508  371514       3
  371484  371481  371493      59  371475  371481  371484      59  371475  371481
  371493      59  371466  371475  371481      64  371457  371466  371475      66
  371448  371442  371502      24  371448  371457  371466      23  371442  371448
  371457      28  371442  371502  371505       9  371442  371502  371508      10
  371436  371442  371448      31  371436  371442  371502      32  371541  371538
  371544       1  371538  371544  371550       3  371532  371529  371535      33
  371520  371514  371538      36  371520  371529  371532      37  371520  371529
  371535      37  371514  371520  371529      40  371514  371538  371541       9
  371514  371538  371544      10  371508  371514  371520      41  371508  371514
  371538      32  371562  371559  371565       1  371559  371565  371571       3
  371550  371559  371562       9  371550  371559  371565      10  371544  371550
  371559      32  371598  371595  371601       1  371595  371601  371607       3
  371589  371586  371592      33  371577  371571  371595      36  371577  371586
  371589      37  371577  371586  371592      37  371571  371577  371586      40
  371571  371595  371598       9  371571  371595  371601      10  371565  371571
  371577      41  371565  371571  371595      32  371655  371652  371658       1
  371652  371658  371664       3  371619  371613  371631      69  371613  371607
  371652      44  371613  371631  371640     101  371607  371613  371619      48
  371607  371613  371631     102  371607  371652  371655       9  371607  371652
  371658      10  371601  371607  371613      49  371601  371607  371652      32
  371712  371709  371715       1  371709  371715  371721       3  371685  371679
  371697      42  371670  371664  371709      36  371670  371679  371685      69
  371670  371679  371697      69  371664  371670  371679      70  371664  371709
  371712       9  371664  371709  371715      10  371658  371664  371670      41
  371658  371664  371709      32  371733  371730  371736       1  371730  371736
  371742       3  371721  371730  371733       9  371721  371730  371736      10
  371715  371721  371730      32  371799  371796  371802       1  371796  371802
  371808       3  371766  371775  371784      22  371757  371766  371775      23
  371748  371742  371796      24  371748  371757  371766      23  371742  371748
  371757      28  371742  371796  371799       9  371742  371796  371802      10
  371736  371742  371748      31  371736  371742  371796      32  371862  371859
  371865       1  371859  371865  371871       3  371841  371838  371847     129
  371838  371847  371853     132  371832  371838  371841     129  371832  371838
  371847     133  371826  371823  371853      51  371826  371832  371838     132
  371823  371826  371832      51  371823  371853  371847      51  371814  371808
  371859       5  371814  371823  371826      53  371814  371823  371853      53
  371808  371814  371823      55  371808  371859  371862       9  371808  371859
  371865      10  371802  371808  371814      56  371802  371808  371859      32
  371910  371907  371913       1  371907  371913  371919       3  371883  371877
  371895      42  371877  371871  371907      44  371871  371877  371883      48
  371871  371877  371895      48  371871  371907  371910       9  371871  371907
  371913      10  371865  371871  371877      49  371865  371871  371907      32
  371946  371943  371949     153  371937  371934  371940      33  371925  371919
  371943      36  371925  371934  371937      37  371925  371934  371940      37
  371919  371925  371934      40  371919  371943  371946     154  371919  371943
  371949     154  371913  371919  371925      41  371913  371919  371943      32
  371976  371973  371979       1  371973  371979  371985       3  371964  371973
  371976       9  371964  371973  371979      10  371952  371964  371973      15
  372027  372024  372030       1  372024  372030  372036       3  372012  372009
  372015       1  372000  372009  372012      82  372000  372009  372015      83
  371991  371985  372024      36  371991  372000  372009      84  371985  371991
  372000      79  371985  372024  372027       9  371985  372024  372030      10
  371979  371985  371991      41  371979  371985  372024      32  372057  372054
  372060       1  372054  372060  372066       3  372042  372036  372054       5
  372036  372054  372057       9  372036  372054  372060      10  372030  372036
  372042      56  372030  372036  372054      32  372117  372114  372120       1
  372114  372120  372126       3  372096  372102  372108      51  372090  372096
  372102      51  372084  372081  372108      51  372084  372090  372096      51
  372081  372084  372090      51  372081  372108  372102      51  372072  372066
  372114       5  372072  372081  372084      53  372072  372081  372108      53
  372066  372072  372081      55  372066  372114  372117       9  372066  372114
  372120      10  372060  372066  372072      56  372060  372066  372114      32
  372189  372186  372192       1  372186  372192  372198       3  372168  372165
  372177      59  372159  372165  372168      59  372159  372165  372177      59
  372150  372159  372165      64  372141  372150  372159      66  372132  372126
  372186      24  372132  372141  372150      23  372126  372132  372141      28
  372126  372186  372189       9  372126  372186  372192      10  372120  372126
  372132      31  372120  372126  372186      32  372255  372252  372258       1
  372252  372258  372264       3  372222  372231  372240      22  372213  372222
  372231      23  372204  372198  372252      24  372204  372213  372222      23
  372198  372204  372213      28  372198  372252  372255       9  372198  372252
  372258      10  372192  372198  372204      31  372192  372198  372252      32
  372315  372312  372318       1  372312  372318  372324       3  372294  372300
  372306      51  372288  372294  372300      51  372282  372279  372306      51
  372282  372288  372294      51  372279  372282  372288      51  372279  372306
  372300      51  372270  372264  372312       5  372270  372279  372282      53
  372270  372279  372306      53  372264  372270  372279      55  372264  372312
  372315       9  372264  372312  372318      10  372258  372264  372270      56
  372258  372264  372312      32  372372  372369  372375       1  372369  372375
  372378      91  372369  372375  372405       3  372345  372339  372357      42
  372330  372324  372369      36  372330  372339  372345      69  372330  372339
  372357      69  372324  372330  372339      70  372324  372369  372372       9
  372324  372369  372375      10  372318  372324  372330      41  372318  372324
  372369      32  372414  372411  372417       1  372411  372417  372423       3
  372405  372411  372414       9  372405  372411  372417      10  372396  372405
  372411       5  372387  372396  372405      93  372378  372375  372405      95
  372378  372387  372396      96  372375  372378  372387      98  372375  372405
  372396      56  372375  372405  372411      32  372471  372468  372474       1
  372468  372474  372480       3  372444  372438  372456      42  372429  372423
  372468      36  372429  372438  372444      69  372429  372438  372456      69
  372423  372429  372438      70  372423  372468  372471       9  372423  372468
  372474      10  372417  372423  372429      41  372417  372423  372468      32
  372531  372528  372534       1  372528  372534  372540       3  372510  372516
  372522      51  372504  372510  372516      51  372498  372495  372522      51
  372498  372504  372510      51  372495  372498  372504      51  372495  372522
  372516      51  372486  372480  372528       5  372486  372495  372498      53
  372486  372495  372522      53  372480  372486  372495      55  372480  372528
  372531       9  372480  372528  372534      10  372474  372480  372486      56
  372474  372480  372528      32  372567  372564  372570       1  372564  372570
  372576       3  372558  372555  372561      33  372546  372540  372564      36
  372546  372555  372558      37  372546  372555  372561      37  372540  372546
  372555      40  372540  372564  372567       9  372540  372564  372570      10
  372534  372540  372546      41  372534  372540  372564      32  372639  372636
  372642       1  372636  372642  372648       3  372618  372615  372627      59
  372609  372615  372618      59  372609  372615  372627      59  372600  372609
  372615      64  372591  372600  372609      66  372582  372576  372636      24
  372582  372591  372600      23  372576  372582  372591      28  372576  372636
  372639       9  372576  372636  372642      10  372570  372576  372582      31
  372570  372576  372636      32  372687  372684  372690       1  372684  372690
  372696       3  372660  372654  372672      42  372654  372648  372684      44
  372648  372654  372660      48  372648  372654  372672      48  372648  372684
  372687       9  372648  372684  372690      10  372642  372648  372654      49
  372642  372648  372684      32  372744  372741  372747       1  372741  372747
  372753       3  372717  372711  372729      42  372702  372696  372741      36
  372702  372711  372717      69  372702  372711  372729      69  372696  372702
  372711      70  372696  372741  372744       9  372696  372741  372747      10
  372690  372696  372702      41  372690  372696  372741      32  372792  372789
  372795       1  372789  372795  372801       3  372765  372759  372777      42
  372759  372753  372789      44  372753  372759  372765      48  372753  372759
  372777      48  372753  372789  372792       9  372753  372789  372795      10
  372747  372753  372759      49  372747  372753  372789      32  372837  372834
  372840       1  372834  372840  372846       3  372828  372825  372831      33
  372816  372825  372828      37  372816  372825  372831      37  372807  372801
  372834      36  372807  372816  372825     103  372801  372807  372816      79
  372801  372834  372837       9  372801  372834  372840      10  372795  372801
  372807      41  372795  372801  372834      32  372909  372906  372912       1
  372906  372912  372918       3  372888  372885  372897      59  372879  372885
  372888      59  372879  372885  372897      59  372870  372879  372885      64
  372861  372870  372879      66  372852  372846  372906      24  372852  372861
  372870      23  372846  372852  372861      28  372846  372906  372909       9
  372846  372906  372912      10  372840  372846  372852      31  372840  372846
  372906      32  372942  372939  372945       1  372939  372945  372951       3
  372924  372918  372939      36  372918  372924  372933     107  372918  372939
  372942       9  372918  372939  372945      10  372912  372918  372924      41
  372912  372918  372939      32  372972  372969  372975       1  372969  372975
  372981       3  372957  372951  372969       5  372951  372969  372972       9
  372951  372969  372975      10  372945  372951  372957      56  372945  372951
  372969      32  373002  372999  373005       1  372999  373005  373011       3
  372987  372981  372999       5  372981  372999  373002       9  372981  372999
  373005      10  372975  372981  372987      56  372975  372981  372999      32
  373047  373044  373050       1  373044  373050  373056       3  373038  373035
  373041      33  373026  373035  373038      37  373026  373035  373041      37
  373017  373011  373044      36  373017  373026  373035     103  373011  373017
  373026      79  373011  373044  373047       9  373011  373044  373050      10
  373005  373011  373017      41  373005  373011  373044      32  373089  373086
  373092       1  373086  373092  373098       3  373068  373062  373080      85
  373062  373056  373086      44  373056  373062  373068      48  373056  373062
  373080      90  373056  373086  373089       9  373056  373086  373092      10
  373050  373056  373062      49  373050  373056  373086      32  373137  373134
  373140       1  373134  373140  373146       3  373110  373104  373122      42
  373104  373098  373134      44  373098  373104  373110      48  373098  373104
  373122      48  373098  373134  373137       9  373098  373134  373140      10
  373092  373098  373104      49  373092  373098  373134      32  373179  373176
  373182       1  373176  373182  373188       3  373158  373152  373170      85
  373152  373146  373176      44  373146  373152  373158      48  373146  373152
  373170      90  373146  373176  373179       9  373146  373176  373182      10
  373140  373146  373152      49  373140  373146  373176      32  373245  373242
  373248       1  373242  373248  373254       3  373212  373221  373230      22
  373203  373212  373221      23  373194  373188  373242      24  373194  373203
  373212      23  373188  373194  373203      28  373188  373242  373245       9
  373188  373242  373248      10  373182  373188  373194      31  373182  373188
  373242      32  373266  373263  373269       1  373263  373269  373275       3
  373254  373263  373266       9  373254  373263  373269      10  373248  373254
  373263      32  373287  373284  373290       1  373284  373290  373296       3
  373275  373284  373287       9  373275  373284  373290      10  373269  373275
  373284      32  373344  373341  373347       1  373341  373347  373353       3
  373308  373302  373320      69  373302  373296  373341      44  373302  373320
  373329     101  373296  373302  373308      48  373296  373302  373320     102
  373296  373341  373344       9  373296  373341  373347      10  373290  373296
  373302      49  373290  373296  373341      32  373395  373392  373398       1
  373392  373398  373404       3  373368  373377  373380      75  373359  373353
  373392      36  373359  373368  373377      78  373353  373359  373368      79
  373353  373392  373395       9  373353  373392  373398      10  373347  373353
  373359      41  373347  373353  373392      32  373452  373449  373455       1
  373449  373455  373458      91  373449  373455  373485       3  373425  373419
  373437      42  373410  373404  373449      36  373410  373419  373425      69
  373410  373419  373437      69  373404  373410  373419      70  373404  373449
  373452       9  373404  373449  373455      10  373398  373404  373410      41
  373398  373404  373449      32  373494  373491  373497       1  373491  373497
  373503       3  373485  373491  373494       9  373485  373491  373497      10
  373476  373485  373491       5  373467  373476  373485      93  373458  373455
  373485      95  373458  373467  373476      96  373455  373458  373467      98
  373455  373485  373476      56  373455  373485  373491      32  373539  373536
  373542       1  373536  373542  373548       3  373530  373527  373533      33
  373518  373527  373530      37  373518  373527  373533      37  373509  373503
  373536      36  373509  373518  373527     103  373503  373509  373518      79
  373503  373536  373539       9  373503  373536  373542      10  373497  373503
  373509      41  373497  373503  373536      32  373605  373602  373608       1
  373602  373608  373614       3  373572  373581  373590      22  373563  373572
  373581      23  373554  373548  373602      24  373554  373563  373572      23
  373548  373554  373563      28  373548  373602  373605       9  373548  373602
  373608      10  373542  373548  373554      31  373542  373548  373602      32
  373638  373635  373641       1  373635  373641  373647       3  373620  373614
  373635      36  373614  373620  373629     107  373614  373635  373638       9
  373614  373635  373641      10  373608  373614  373620      41  373608  373614
  373635      32  373689  373686  373692       1  373686  373692  373698       3
  373674  373671  373677       1  373662  373671  373674      82  373662  373671
  373677      83  373653  373647  373686      36  373653  373662  373671      84
  373647  373653  373662      79  373647  373686  373689       9  373647  373686
  373692      10  373641  373647  373653      41  373641  373647  373686      32
  373710  373707  373713       1  373707  373713  373719       3  373698  373707
  373710       9  373698  373707  373713      10  373692  373698  373707      32
  373776  373773  373779       1  373773  373779  373785       3  373743  373752
  373761      22  373734  373743  373752      23  373725  373719  373773      24
  373725  373734  373743      23  373719  373725  373734      28  373719  373773
  373776       9  373719  373773  373779      10  373713  373719  373725      31
  373713  373719  373773      32  373824  373821  373827       1  373821  373827
  373833       3  373797  373791  373809      42  373791  373785  373821      44
  373785  373791  373797      48  373785  373791  373809      48  373785  373821
  373824       9  373785  373821  373827      10  373779  373785  373791      49
  373779  373785  373821      32  373881  373878  373884       1  373878  373884
  373890       3  373854  373848  373866      42  373839  373833  373878      36
  373839  373848  373854      69  373839  373848  373866      69  373833  373839
  373848      70  373833  373878  373881       9  373833  373878  373884      10
  373827  373833  373839      41  373827  373833  373878      32  373932  373929
  373935       1  373929  373935  373941       3  373917  373914  373920       1
  373905  373914  373917      82  373905  373914  373920      83  373896  373890
  373929      36  373896  373905  373914      84  373890  373896  373905      79
  373890  373929  373932       9  373890  373929  373935      10  373884  373890
  373896      41  373884  373890  373929      32  373962  373959  373965       1
  373959  373965  373971       3  373947  373941  373959       5  373941  373959
  373962       9  373941  373959  373965      10  373935  373941  373947      56
  373935  373941  373959      32  374004  374001  374007       1  374001  374007
  374013       3  373983  373977  373995      85  373977  373971  374001      44
  373971  373977  373983      48  373971  373977  373995      90  373971  374001
  374004       9  373971  374001  374007      10  373965  373971  373977      49
  373965  373971  374001      32  374052  374049  374055       1  374049  374055
  374061       3  374025  374019  374037      42  374019  374013  374049      44
  374013  374019  374025      48  374013  374019  374037      48  374013  374049
  374052       9  374013  374049  374055      10  374007  374013  374019      49
  374007  374013  374049      32  374100  374097  374103       1  374097  374103
  374109       3  374073  374067  374085      42  374067  374061  374097      44
  374061  374067  374073      48  374061  374067  374085      48  374061  374097
  374100       9  374061  374097  374103      10  374055  374061  374067      49
  374055  374061  374097      32  374130  374127  374133       1  374127  374133
  374139       3  374115  374109  374127       5  374109  374127  374130       9
  374109  374127  374133      10  374103  374109  374115      56  374103  374109
  374127      32  374178  374175  374181       1  374175  374181  374187       3
  374151  374145  374163      42  374145  374139  374175      44  374139  374145
  374151      48  374139  374145  374163      48  374139  374175  374178       9
  374139  374175  374181      10  374133  374139  374145      49  374133  374139
  374175      32  374199  374196  374202       1  374196  374202  374208       3
  374187  374196  374199       9  374187  374196  374202      10  374181  374187
  374196      32  374232  374229  374235       1  374229  374235  374241       3
  374214  374208  374229      36  374208  374214  374223     107  374208  374229
  374232       9  374208  374229  374235      10  374202  374208  374214      41
  374202  374208  374229      32  374253  374250  374256       1  374250  374256
  374262       3  374241  374250  374253       9  374241  374250  374256      10
  374235  374241  374250      32  374286  374283  374289       1  374283  374289
  374295       3  374268  374262  374283      36  374262  374268  374277     107
  374262  374283  374286       9  374262  374283  374289      10  374256  374262
  374268      41  374256  374262  374283      32  374352  374349  374355       1
  374349  374355  374361       3  374319  374328  374337      22  374310  374319
  374328      23  374301  374295  374349      24  374301  374310  374319      23
  374295  374301  374310      28  374295  374349  374352       9  374295  374349
  374355      10  374289  374295  374301      31  374289  374295  374349      32
  374373  374370  374376       1  374370  374376  374382       3  374361  374370
  374373       9  374361  374370  374376      10  374355  374361  374370      32
  374439  374436  374442       1  374436  374442  374448       3  374406  374415
  374424      22  374397  374406  374415      23  374388  374382  374436      24
  374388  374397  374406      23  374382  374388  374397      28  374382  374436
  374439       9  374382  374436  374442      10  374376  374382  374388      31
  374376  374382  374436      32  374460  374457  374463       1  374457  374463
  374469       3  374448  374457  374460       9  374448  374457  374463      10
  374442  374448  374457      32  374481  374478  374484       1  374478  374484
  374490       3  374469  374478  374481       9  374469  374478  374484      10
  374463  374469  374478      32  374526  374523  374529       1  374523  374529
  374535       3  374517  374514  374520      33  374505  374514  374517      37
  374505  374514  374520      37  374496  374490  374523      36  374496  374505
  374514     103  374490  374496  374505      79  374490  374523  374526       9
  374490  374523  374529      10  374484  374490  374496      41  374484  374490
  374523      32  374583  374580  374586       1  374580  374586  374592       3
  374547  374541  374559      69  374541  374535  374580      44  374541  374559
  374568     101  374535  374541  374547      48  374535  374541  374559     102
  374535  374580  374583       9  374535  374580  374586      10  374529  374535
  374541      49  374529  374535  374580      32  374634  374631  374637       1
  374631  374637  374640      91  374631  374637  374667       3  374619  374616
  374622       1  374607  374616  374619      82  374607  374616  374622      83
  374598  374592  374631      36  374598  374607  374616      84  374592  374598
  374607      79  374592  374631  374634       9  374592  374631  374637      10
  374586  374592  374598      41  374586  374592  374631      32  374676  374673
  374679       1  374673  374679  374685       3  374667  374673  374676       9
  374667  374673  374679      10  374658  374667  374673       5  374649  374658
  374667      93  374640  374637  374667      95  374640  374649  374658      96
  374637  374640  374649      98  374637  374667  374658      56  374637  374667
  374673      32  374724  374721  374727       1  374721  374727  374733       3
  374697  374691  374709      42  374691  374685  374721      44  374685  374691
  374697      48  374685  374691  374709      48  374685  374721  374724       9
  374685  374721  374727      10  374679  374685  374691      49  374679  374685
  374721      32  374757  374754  374760       1  374754  374760  374766       3
  374739  374733  374754      36  374733  374739  374748     107  374733  374754
  374757       9  374733  374754  374760      10  374727  374733  374739      41
  374727  374733  374754      32  374805  374802  374808       1  374802  374808
  374814       3  374778  374772  374790      42  374772  374766  374802      44
  374766  374772  374778      48  374766  374772  374790      48  374766  374802
  374805       9  374766  374802  374808      10  374760  374766  374772      49
  374760  374766  374802      32  374871  374868  374874       1  374868  374874
  374880       3  374838  374847  374856      22  374829  374838  374847      23
  374820  374814  374868      24  374820  374829  374838      23  374814  374820
  374829      28  374814  374868  374871       9  374814  374868  374874      10
  374808  374814  374820      31  374808  374814  374868      32  374919  374916
  374922       1  374916  374922  374928       3  374892  374886  374904      42
  374886  374880  374916      44  374880  374886  374892      48  374880  374886
  374904      48  374880  374916  374919       9  374880  374916  374922      10
  374874  374880  374886      49  374874  374880  374916      32  374940  374937
  374943       1  374937  374943  374949       3  374928  374937  374940       9
  374928  374937  374943      10  374922  374928  374937      32  374976  374973
  374979       1  374973  374979  374985       3  374967  374964  374970      33
  374955  374949  374973      36  374955  374964  374967      37  374955  374964
  374970      37  374949  374955  374964      40  374949  374973  374976       9
  374949  374973  374979      10  374943  374949  374955      41  374943  374949
  374973      32  375042  375039  375045       1  375039  375045  375051       3
  375009  375018  375027      22  375000  375009  375018      23  374991  374985
  375039      24  374991  375000  375009      23  374985  374991  375000      28
  374985  375039  375042       9  374985  375039  375045      10  374979  374985
  374991      31  374979  374985  375039      32  375090  375087  375093       1
  375087  375093  375099       3  375063  375057  375075      42  375057  375051
  375087      44  375051  375057  375063      48  375051  375057  375075      48
  375051  375087  375090       9  375051  375087  375093      10  375045  375051
  375057      49  375045  375051  375087      32  375147  375144  375150       1
  375144  375150  375156       3  375120  375114  375132      42  375105  375099
  375144      36  375105  375114  375120      69  375105  375114  375132      69
  375099  375105  375114      70  375099  375144  375147       9  375099  375144
  375150      10  375093  375099  375105      41  375093  375099  375144      32
  375204  375201  375207       1  375201  375207  375210      91  375201  375207
  375237       3  375177  375171  375189      42  375162  375156  375201      36
  375162  375171  375177      69  375162  375171  375189      69  375156  375162
  375171      70  375156  375201  375204       9  375156  375201  375207      10
  375150  375156  375162      41  375150  375156  375201      32  375246  375243
  375249       1  375243  375249  375255       3  375237  375243  375246       9
  375237  375243  375249      10  375228  375237  375243       5  375219  375228
  375237      93  375210  375207  375237      95  375210  375219  375228      96
  375207  375210  375219      98  375207  375237  375228      56  375207  375237
  375243      32  375291  375288  375294       1  375288  375294  375300       3
  375282  375279  375285      33  375270  375279  375282      37  375270  375279
  375285      37  375261  375255  375288      36  375261  375270  375279     103
  375255  375261  375270      79  375255  375288  375291       9  375255  375288
  375294      10  375249  375255  375261      41  375249  375255  375288      32
  375354  375351  375357       1  375351  375357  375363       3  375333  375330
  375339     129  375330  375339  375345     132  375324  375330  375333     129
  375324  375330  375339     133  375318  375315  375345      51  375318  375324
  375330     132  375315  375318  375324      51  375315  375345  375339      51
  375306  375300  375351       5  375306  375315  375318      53  375306  375315
  375345      53  375300  375306  375315      55  375300  375351  375354       9
  375300  375351  375357      10  375294  375300  375306      56  375294  375300
  375351      32  375375  375372  375378       1  375372  375378  375384       3
  375363  375372  375375       9  375363  375372  375378      10  375357  375363
  375372      32  375396  375393  375399       1  375393  375399  375405       3
  375384  375393  375396       9  375384  375393  375399      10  375378  375384
  375393      32  375438  375435  375441       1  375435  375441  375447       3
  375417  375411  375429      85  375411  375405  375435      44  375405  375411
  375417      48  375405  375411  375429      90  375405  375435  375438       9
  375405  375435  375441      10  375399  375405  375411      49  375399  375405
  375435      32  375504  375501  375507       1  375501  375507  375513       3
  375471  375480  375489      22  375462  375471  375480      23  375453  375447
  375501      24  375453  375462  375471      23  375447  375453  375462      28
  375447  375501  375504       9  375447  375501  375507      10  375441  375447
  375453      31  375441  375447  375501      32  375552  375549  375555       1
  375549  375555  375561       3  375525  375519  375537      42  375519  375513
  375549      44  375513  375519  375525      48  375513  375519  375537      48
  375513  375549  375552       9  375513  375549  375555      10  375507  375513
  375519      49  375507  375513  375549      32  375600  375597  375603       1
  375597  375603  375609       3  375573  375567  375585      42  375567  375561
  375597      44  375561  375567  375573      48  375561  375567  375585      48
  375561  375597  375600       9  375561  375597  375603      10  375555  375561
  375567      49  375555  375561  375597      32  375657  375654  375660       1
  375654  375660  375666       3  375630  375624  375642      42  375615  375609
  375654      36  375615  375624  375630      69  375615  375624  375642      69
  375609  375615  375624      70  375609  375654  375657       9  375609  375654
  375660      10  375603  375609  375615      41  375603  375609  375654      32
  375693  375690  375696       1  375690  375696  375702       3  375684  375681
  375687      33  375672  375666  375690      36  375672  375681  375684      37
  375672  375681  375687      37  375666  375672  375681      40  375666  375690
  375693       9  375666  375690  375696      10  375660  375666  375672      41
  375660  375666  375690      32  375729  375726  375732       1  375726  375732
  375738       3  375720  375717  375723      33  375708  375702  375726      36
  375708  375717  375720      37  375708  375717  375723      37  375702  375708
  375717      40  375702  375726  375729       9  375702  375726  375732      10
  375696  375702  375708      41  375696  375702  375726      32  375795  375792
  375798       1  375792  375798  375804       3  375762  375771  375780      22
  375753  375762  375771      23  375744  375738  375792      24  375744  375753
  375762      23  375738  375744  375753      28  375738  375792  375795       9
  375738  375792  375798      10  375732  375738  375744      31  375732  375738
  375792      32  375831  375828  375834       1  375828  375834  375840       3
  375822  375819  375825      33  375810  375804  375828      36  375810  375819
  375822      37  375810  375819  375825      37  375804  375810  375819      40
  375804  375828  375831       9  375804  375828  375834      10  375798  375804
  375810      41  375798  375804  375828      32  375894  375891  375897       1
  375891  375897  375903       3  375873  375870  375879     129  375870  375879
  375885     132  375864  375870  375873     129  375864  375870  375879     133
  375858  375855  375885      51  375858  375864  375870     132  375855  375858
  375864      51  375855  375885  375879      51  375846  375840  375891       5
  375846  375855  375858      53  375846  375855  375885      53  375840  375846
  375855      55  375840  375891  375894       9  375840  375891  375897      10
  375834  375840  375846      56  375834  375840  375891      32  375954  375951
  375957       1  375951  375957  375963       3  375933  375939  375945      51
  375927  375933  375939      51  375921  375918  375945      51  375921  375927
  375933      51  375918  375921  375927      51  375918  375945  375939      51
  375909  375903  375951       5  375909  375918  375921      53  375909  375918
  375945      53  375903  375909  375918      55  375903  375951  375954       9
  375903  375951  375957      10  375897  375903  375909      56  375897  375903
  375951      32  376011  376008  376014       1  376008  376014  376020       3
  375984  375978  375996      42  375969  375963  376008      36  375969  375978
  375984      69  375969  375978  375996      69  375963  375969  375978      70
  375963  376008  376011       9  375963  376008  376014      10  375957  375963
  375969      41  375957  375963  376008      32  376071  376068  376074       1
  376068  376074  376080       3  376050  376056  376062      51  376044  376050
  376056      51  376038  376035  376062      51  376038  376044  376050      51
  376035  376038  376044      51  376035  376062  376056      51  376026  376020
  376068       5  376026  376035  376038      53  376026  376035  376062      53
  376020  376026  376035      55  376020  376068  376071       9  376020  376068
  376074      10  376014  376020  376026      56  376014  376020  376068      32
  376143  376140  376146       1  376140  376146  376152       3  376122  376119
  376131      59  376113  376119  376122      59  376113  376119  376131      59
  376104  376113  376119      64  376095  376104  376113      66  376086  376080
  376140      24  376086  376095  376104      23  376080  376086  376095      28
  376080  376140  376143       9  376080  376140  376146      10  376074  376080
  376086      31  376074  376080  376140      32  376179  376176  376182       1
  376176  376182  376188       3  376170  376167  376173      33  376158  376152
  376176      36  376158  376167  376170      37  376158  376167  376173      37
  376152  376158  376167      40  376152  376176  376179       9  376152  376176
  376182      10  376146  376152  376158      41  376146  376152  376176      32
  376200  376197  376203       1  376197  376203  376209       3  376188  376197
  376200       9  376188  376197  376203      10  376182  376188  376197      32
  376236  376233  376239       1  376233  376239  376245       3  376227  376224
  376230      33  376215  376209  376233      36  376215  376224  376227      37
  376215  376224  376230      37  376209  376215  376224      40  376209  376233
  376236       9  376209  376233  376239      10  376203  376209  376215      41
  376203  376209  376233      32  376293  376290  376296       1  376290  376296
  376302       3  376257  376251  376269      69  376251  376245  376290      44
  376251  376269  376278     101  376245  376251  376257      48  376245  376251
  376269     102  376245  376290  376293       9  376245  376290  376296      10
  376239  376245  376251      49  376239  376245  376290      32  376350  376347
  376353       1  376347  376353  376359       3  376323  376317  376335      42
  376308  376302  376347      36  376308  376317  376323      69  376308  376317
  376335      69  376302  376308  376317      70  376302  376347  376350       9
  376302  376347  376353      10  376296  376302  376308      41  376296  376302
  376347      32  376371  376368  376374       1  376368  376374  376380       3
  376359  376368  376371       9  376359  376368  376374      10  376353  376359
  376368      32  376437  376434  376440       1  376434  376440  376446       3
  376404  376413  376422      22  376395  376404  376413      23  376386  376380
  376434      24  376386  376395  376404      23  376380  376386  376395      28
  376380  376434  376437       9  376380  376434  376440      10  376374  376380
  376386      31  376374  376380  376434      32  376500  376497  376503       1
  376497  376503  376509       3  376479  376476  376485     129  376476  376485
  376491     132  376470  376476  376479     129  376470  376476  376485     133
  376464  376461  376491      51  376464  376470  376476     132  376461  376464
  376470      51  376461  376491  376485      51  376452  376446  376497       5
  376452  376461  376464      53  376452  376461  376491      53  376446  376452
  376461      55  376446  376497  376500       9  376446  376497  376503      10
  376440  376446  376452      56  376440  376446  376497      32  376548  376545
  376551       1  376545  376551  376557       3  376521  376515  376533      42
  376515  376509  376545      44  376509  376515  376521      48  376509  376515
  376533      48  376509  376545  376548       9  376509  376545  376551      10
  376503  376509  376515      49  376503  376509  376545      32  376584  376581
  376587     153  376575  376572  376578      33  376563  376557  376581      36
  376563  376572  376575      37  376563  376572  376578      37  376557  376563
  376572      40  376557  376581  376584     154  376557  376581  376587     154
  376551  376557  376563      41  376551  376557  376581      32  376614  376611
  376617       1  376611  376617  376623       3  376602  376611  376614       9
  376602  376611  376617      10  376590  376602  376611      15  376665  376662
  376668       1  376662  376668  376674       3  376650  376647  376653       1
  376638  376647  376650      82  376638  376647  376653      83  376629  376623
  376662      36  376629  376638  376647      84  376623  376629  376638      79
  376623  376662  376665       9  376623  376662  376668      10  376617  376623
  376629      41  376617  376623  376662      32  376695  376692  376698       1
  376692  376698  376704       3  376680  376674  376692       5  376674  376692
  376695       9  376674  376692  376698      10  376668  376674  376680      56
  376668  376674  376692      32  376755  376752  376758       1  376752  376758
  376764       3  376734  376740  376746      51  376728  376734  376740      51
  376722  376719  376746      51  376722  376728  376734      51  376719  376722
  376728      51  376719  376746  376740      51  376710  376704  376752       5
  376710  376719  376722      53  376710  376719  376746      53  376704  376710
  376719      55  376704  376752  376755       9  376704  376752  376758      10
  376698  376704  376710      56  376698  376704  376752      32  376827  376824
  376830       1  376824  376830  376836       3  376806  376803  376815      59
  376797  376803  376806      59  376797  376803  376815      59  376788  376797
  376803      64  376779  376788  376797      66  376770  376764  376824      24
  376770  376779  376788      23  376764  376770  376779      28  376764  376824
  376827       9  376764  376824  376830      10  376758  376764  376770      31
  376758  376764  376824      32  376893  376890  376896       1  376890  376896
  376902       3  376860  376869  376878      22  376851  376860  376869      23
  376842  376836  376890      24  376842  376851  376860      23  376836  376842
  376851      28  376836  376890  376893       9  376836  376890  376896      10
  376830  376836  376842      31  376830  376836  376890      32  376953  376950
  376956       1  376950  376956  376962       3  376932  376938  376944      51
  376926  376932  376938      51  376920  376917  376944      51  376920  376926
  376932      51  376917  376920  376926      51  376917  376944  376938      51
  376908  376902  376950       5  376908  376917  376920      53  376908  376917
  376944      53  376902  376908  376917      55  376902  376950  376953       9
  376902  376950  376956      10  376896  376902  376908      56  376896  376902
  376950      32  377010  377007  377013       1  377007  377013  377016      91
  377007  377013  377043       3  376983  376977  376995      42  376968  376962
  377007      36  376968  376977  376983      69  376968  376977  376995      69
  376962  376968  376977      70  376962  377007  377010       9  376962  377007
  377013      10  376956  376962  376968      41  376956  376962  377007      32
  377052  377049  377055       1  377049  377055  377061       3  377043  377049
  377052       9  377043  377049  377055      10  377034  377043  377049       5
  377025  377034  377043      93  377016  377013  377043      95  377016  377025
  377034      96  377013  377016  377025      98  377013  377043  377034      56
  377013  377043  377049      32  377109  377106  377112       1  377106  377112
  377118       3  377082  377076  377094      42  377067  377061  377106      36
  377067  377076  377082      69  377067  377076  377094      69  377061  377067
  377076      70  377061  377106  377109       9  377061  377106  377112      10
  377055  377061  377067      41  377055  377061  377106      32  377169  377166
  377172       1  377166  377172  377178       3  377148  377154  377160      51
  377142  377148  377154      51  377136  377133  377160      51  377136  377142
  377148      51  377133  377136  377142      51  377133  377160  377154      51
  377124  377118  377166       5  377124  377133  377136      53  377124  377133
  377160      53  377118  377124  377133      55  377118  377166  377169       9
  377118  377166  377172      10  377112  377118  377124      56  377112  377118
  377166      32  377205  377202  377208       1  377202  377208  377214       3
  377196  377193  377199      33  377184  377178  377202      36  377184  377193
  377196      37  377184  377193  377199      37  377178  377184  377193      40
  377178  377202  377205       9  377178  377202  377208      10  377172  377178
  377184      41  377172  377178  377202      32  377277  377274  377280       1
  377274  377280  377286       3  377256  377253  377265      59  377247  377253
  377256      59  377247  377253  377265      59  377238  377247  377253      64
  377229  377238  377247      66  377220  377214  377274      24  377220  377229
  377238      23  377214  377220  377229      28  377214  377274  377277       9
  377214  377274  377280      10  377208  377214  377220      31  377208  377214
  377274      32  377325  377322  377328       1  377322  377328  377334       3
  377298  377292  377310      42  377292  377286  377322      44  377286  377292
  377298      48  377286  377292  377310      48  377286  377322  377325       9
  377286  377322  377328      10  377280  377286  377292      49  377280  377286
  377322      32  377382  377379  377385       1  377379  377385  377391       3
  377355  377349  377367      42  377340  377334  377379      36  377340  377349
  377355      69  377340  377349  377367      69  377334  377340  377349      70
  377334  377379  377382       9  377334  377379  377385      10  377328  377334
  377340      41  377328  377334  377379      32  377430  377427  377433       1
  377427  377433  377439       3  377403  377397  377415      42  377397  377391
  377427      44  377391  377397  377403      48  377391  377397  377415      48
  377391  377427  377430       9  377391  377427  377433      10  377385  377391
  377397      49  377385  377391  377427      32  377475  377472  377478       1
  377472  377478  377484       3  377466  377463  377469      33  377454  377463
  377466      37  377454  377463  377469      37  377445  377439  377472      36
  377445  377454  377463     103  377439  377445  377454      79  377439  377472
  377475       9  377439  377472  377478      10  377433  377439  377445      41
  377433  377439  377472      32  377547  377544  377550       1  377544  377550
  377556       3  377526  377523  377535      59  377517  377523  377526      59
  377517  377523  377535      59  377508  377517  377523      64  377499  377508
  377517      66  377490  377484  377544      24  377490  377499  377508      23
  377484  377490  377499      28  377484  377544  377547       9  377484  377544
  377550      10  377478  377484  377490      31  377478  377484  377544      32
  377580  377577  377583       1  377577  377583  377589       3  377562  377556
  377577      36  377556  377562  377571     107  377556  377577  377580       9
  377556  377577  377583      10  377550  377556  377562      41  377550  377556
  377577      32  377610  377607  377613       1  377607  377613  377619       3
  377595  377589  377607       5  377589  377607  377610       9  377589  377607
  377613      10  377583  377589  377595      56  377583  377589  377607      32
  377640  377637  377643       1  377637  377643  377649       3  377625  377619
  377637       5  377619  377637  377640       9  377619  377637  377643      10
  377613  377619  377625      56  377613  377619  377637      32  377685  377682
  377688       1  377682  377688  377694       3  377676  377673  377679      33
  377664  377673  377676      37  377664  377673  377679      37  377655  377649
  377682      36  377655  377664  377673     103  377649  377655  377664      79
  377649  377682  377685       9  377649  377682  377688      10  377643  377649
  377655      41  377643  377649  377682      32  377727  377724  377730       1
  377724  377730  377736       3  377706  377700  377718      85  377700  377694
  377724      44  377694  377700  377706      48  377694  377700  377718      90
  377694  377724  377727       9  377694  377724  377730      10  377688  377694
  377700      49  377688  377694  377724      32  377775  377772  377778       1
  377772  377778  377784       3  377748  377742  377760      42  377742  377736
  377772      44  377736  377742  377748      48  377736  377742  377760      48
  377736  377772  377775       9  377736  377772  377778      10  377730  377736
  377742      49  377730  377736  377772      32  377817  377814  377820       1
  377814  377820  377826       3  377796  377790  377808      85  377790  377784
  377814      44  377784  377790  377796      48  377784  377790  377808      90
  377784  377814  377817       9  377784  377814  377820      10  377778  377784
  377790      49  377778  377784  377814      32  377883  377880  377886       1
  377880  377886  377892       3  377850  377859  377868      22  377841  377850
  377859      23  377832  377826  377880      24  377832  377841  377850      23
  377826  377832  377841      28  377826  377880  377883       9  377826  377880
  377886      10  377820  377826  377832      31  377820  377826  377880      32
  377904  377901  377907       1  377901  377907  377913       3  377892  377901
  377904       9  377892  377901  377907      10  377886  377892  377901      32
  377925  377922  377928       1  377922  377928  377934       3  377913  377922
  377925       9  377913  377922  377928      10  377907  377913  377922      32
  377982  377979  377985       1  377979  377985  377991       3  377946  377940
  377958      69  377940  377934  377979      44  377940  377958  377967     101
  377934  377940  377946      48  377934  377940  377958     102  377934  377979
  377982       9  377934  377979  377985      10  377928  377934  377940      49
  377928  377934  377979      32  378033  378030  378036       1  378030  378036
  378042       3  378006  378015  378018      75  377997  377991  378030      36
  377997  378006  378015      78  377991  377997  378006      79  377991  378030
  378033       9  377991  378030  378036      10  377985  377991  377997      41
  377985  377991  378030      32  378090  378087  378093       1  378087  378093
  378096      91  378087  378093  378123       3  378063  378057  378075      42
  378048  378042  378087      36  378048  378057  378063      69  378048  378057
  378075      69  378042  378048  378057      70  378042  378087  378090       9
  378042  378087  378093      10  378036  378042  378048      41  378036  378042
  378087      32  378132  378129  378135       1  378129  378135  378141       3
  378123  378129  378132       9  378123  378129  378135      10  378114  378123
  378129       5  378105  378114  378123      93  378096  378093  378123      95
  378096  378105  378114      96  378093  378096  378105      98  378093  378123
  378114      56  378093  378123  378129      32  378177  378174  378180       1
  378174  378180  378186       3  378168  378165  378171      33  378156  378165
  378168      37  378156  378165  378171      37  378147  378141  378174      36
  378147  378156  378165     103  378141  378147  378156      79  378141  378174
  378177       9  378141  378174  378180      10  378135  378141  378147      41
  378135  378141  378174      32  378243  378240  378246       1  378240  378246
  378252       3  378210  378219  378228      22  378201  378210  378219      23
  378192  378186  378240      24  378192  378201  378210      23  378186  378192
  378201      28  378186  378240  378243       9  378186  378240  378246      10
  378180  378186  378192      31  378180  378186  378240      32  378276  378273
  378279       1  378273  378279  378285       3  378258  378252  378273      36
  378252  378258  378267     107  378252  378273  378276       9  378252  378273
  378279      10  378246  378252  378258      41  378246  378252  378273      32
  378327  378324  378330       1  378324  378330  378336       3  378312  378309
  378315       1  378300  378309  378312      82  378300  378309  378315      83
  378291  378285  378324      36  378291  378300  378309      84  378285  378291
  378300      79  378285  378324  378327       9  378285  378324  378330      10
  378279  378285  378291      41  378279  378285  378324      32  378348  378345
  378351       1  378345  378351  378357       3  378336  378345  378348       9
  378336  378345  378351      10  378330  378336  378345      32  378414  378411
  378417       1  378411  378417  378423       3  378381  378390  378399      22
  378372  378381  378390      23  378363  378357  378411      24  378363  378372
  378381      23  378357  378363  378372      28  378357  378411  378414       9
  378357  378411  378417      10  378351  378357  378363      31  378351  378357
  378411      32  378462  378459  378465       1  378459  378465  378471       3
  378435  378429  378447      42  378429  378423  378459      44  378423  378429
  378435      48  378423  378429  378447      48  378423  378459  378462       9
  378423  378459  378465      10  378417  378423  378429      49  378417  378423
  378459      32  378519  378516  378522       1  378516  378522  378528       3
  378492  378486  378504      42  378477  378471  378516      36  378477  378486
  378492      69  378477  378486  378504      69  378471  378477  378486      70
  378471  378516  378519       9  378471  378516  378522      10  378465  378471
  378477      41  378465  378471  378516      32  378570  378567  378573       1
  378567  378573  378579       3  378555  378552  378558       1  378543  378552
  378555      82  378543  378552  378558      83  378534  378528  378567      36
  378534  378543  378552      84  378528  378534  378543      79  378528  378567
  378570       9  378528  378567  378573      10  378522  378528  378534      41
  378522  378528  378567      32  378600  378597  378603       1  378597  378603
  378609       3  378585  378579  378597       5  378579  378597  378600       9
  378579  378597  378603      10  378573  378579  378585      56  378573  378579
  378597      32  378642  378639  378645       1  378639  378645  378651       3
  378621  378615  378633      85  378615  378609  378639      44  378609  378615
  378621      48  378609  378615  378633      90  378609  378639  378642       9
  378609  378639  378645      10  378603  378609  378615      49  378603  378609
  378639      32  378690  378687  378693       1  378687  378693  378699       3
  378663  378657  378675      42  378657  378651  378687      44  378651  378657
  378663      48  378651  378657  378675      48  378651  378687  378690       9
  378651  378687  378693      10  378645  378651  378657      49  378645  378651
  378687      32  378738  378735  378741       1  378735  378741  378747       3
  378711  378705  378723      42  378705  378699  378735      44  378699  378705
  378711      48  378699  378705  378723      48  378699  378735  378738       9
  378699  378735  378741      10  378693  378699  378705      49  378693  378699
  378735      32  378768  378765  378771       1  378765  378771  378777       3
  378753  378747  378765       5  378747  378765  378768       9  378747  378765
  378771      10  378741  378747  378753      56  378741  378747  378765      32
  378816  378813  378819       1  378813  378819  378825       3  378789  378783
  378801      42  378783  378777  378813      44  378777  378783  378789      48
  378777  378783  378801      48  378777  378813  378816       9  378777  378813
  378819      10  378771  378777  378783      49  378771  378777  378813      32
  378837  378834  378840       1  378834  378840  378846       3  378825  378834
  378837       9  378825  378834  378840      10  378819  378825  378834      32
  378870  378867  378873       1  378867  378873  378879       3  378852  378846
  378867      36  378846  378852  378861     107  378846  378867  378870       9
  378846  378867  378873      10  378840  378846  378852      41  378840  378846
  378867      32  378891  378888  378894       1  378888  378894  378900       3
  378879  378888  378891       9  378879  378888  378894      10  378873  378879
  378888      32  378924  378921  378927       1  378921  378927  378933       3
  378906  378900  378921      36  378900  378906  378915     107  378900  378921
  378924       9  378900  378921  378927      10  378894  378900  378906      41
  378894  378900  378921      32  378990  378987  378993       1  378987  378993
  378999       3  378957  378966  378975      22  378948  378957  378966      23
  378939  378933  378987      24  378939  378948  378957      23  378933  378939
  378948      28  378933  378987  378990       9  378933  378987  378993      10
  378927  378933  378939      31  378927  378933  378987      32  379011  379008
  379014       1  379008  379014  379020       3  378999  379008  379011       9
  378999  379008  379014      10  378993  378999  379008      32  379077  379074
  379080       1  379074  379080  379086       3  379044  379053  379062      22
  379035  379044  379053      23  379026  379020  379074      24  379026  379035
  379044      23  379020  379026  379035      28  379020  379074  379077       9
  379020  379074  379080      10  379014  379020  379026      31  379014  379020
  379074      32  379098  379095  379101       1  379095  379101  379107       3
  379086  379095  379098       9  379086  379095  379101      10  379080  379086
  379095      32  379119  379116  379122       1  379116  379122  379128       3
  379107  379116  379119       9  379107  379116  379122      10  379101  379107
  379116      32  379164  379161  379167       1  379161  379167  379173       3
  379155  379152  379158      33  379143  379152  379155      37  379143  379152
  379158      37  379134  379128  379161      36  379134  379143  379152     103
  379128  379134  379143      79  379128  379161  379164       9  379128  379161
  379167      10  379122  379128  379134      41  379122  379128  379161      32
  379221  379218  379224       1  379218  379224  379230       3  379185  379179
  379197      69  379179  379173  379218      44  379179  379197  379206     101
  379173  379179  379185      48  379173  379179  379197     102  379173  379218
  379221       9  379173  379218  379224      10  379167  379173  379179      49
  379167  379173  379218      32  379272  379269  379275       1  379269  379275
  379278      91  379269  379275  379305       3  379257  379254  379260       1
  379245  379254  379257      82  379245  379254  379260      83  379236  379230
  379269      36  379236  379245  379254      84  379230  379236  379245      79
  379230  379269  379272       9  379230  379269  379275      10  379224  379230
  379236      41  379224  379230  379269      32  379314  379311  379317       1
  379311  379317  379323       3  379305  379311  379314       9  379305  379311
  379317      10  379296  379305  379311       5  379287  379296  379305      93
  379278  379275  379305      95  379278  379287  379296      96  379275  379278
  379287      98  379275  379305  379296      56  379275  379305  379311      32
  379362  379359  379365       1  379359  379365  379371       3  379335  379329
  379347      42  379329  379323  379359      44  379323  379329  379335      48
  379323  379329  379347      48  379323  379359  379362       9  379323  379359
  379365      10  379317  379323  379329      49  379317  379323  379359      32
  379395  379392  379398       1  379392  379398  379404       3  379377  379371
  379392      36  379371  379377  379386     107  379371  379392  379395       9
  379371  379392  379398      10  379365  379371  379377      41  379365  379371
  379392      32  379443  379440  379446       1  379440  379446  379452       3
  379416  379410  379428      42  379410  379404  379440      44  379404  379410
  379416      48  379404  379410  379428      48  379404  379440  379443       9
  379404  379440  379446      10  379398  379404  379410      49  379398  379404
  379440      32  379509  379506  379512       1  379506  379512  379518       3
  379476  379485  379494      22  379467  379476  379485      23  379458  379452
  379506      24  379458  379467  379476      23  379452  379458  379467      28
  379452  379506  379509       9  379452  379506  379512      10  379446  379452
  379458      31  379446  379452  379506      32  379557  379554  379560       1
  379554  379560  379566       3  379530  379524  379542      42  379524  379518
  379554      44  379518  379524  379530      48  379518  379524  379542      48
  379518  379554  379557       9  379518  379554  379560      10  379512  379518
  379524      49  379512  379518  379554      32  379578  379575  379581       1
  379575  379581  379587       3  379566  379575  379578       9  379566  379575
  379581      10  379560  379566  379575      32  379614  379611  379617       1
  379611  379617  379623       3  379605  379602  379608      33  379593  379587
  379611      36  379593  379602  379605      37  379593  379602  379608      37
  379587  379593  379602      40  379587  379611  379614       9  379587  379611
  379617      10  379581  379587  379593      41  379581  379587  379611      32
  379680  379677  379683       1  379677  379683  379689       3  379647  379656
  379665      22  379638  379647  379656      23  379629  379623  379677      24
  379629  379638  379647      23  379623  379629  379638      28  379623  379677
  379680       9  379623  379677  379683      10  379617  379623  379629      31
  379617  379623  379677      32  379728  379725  379731       1  379725  379731
  379737       3  379701  379695  379713      42  379695  379689  379725      44
  379689  379695  379701      48  379689  379695  379713      48  379689  379725
  379728       9  379689  379725  379731      10  379683  379689  379695      49
  379683  379689  379725      32  379785  379782  379788       1  379782  379788
  379794       3  379758  379752  379770      42  379743  379737  379782      36
  379743  379752  379758      69  379743  379752  379770      69  379737  379743
  379752      70  379737  379782  379785       9  379737  379782  379788      10
  379731  379737  379743      41  379731  379737  379782      32  379842  379839
  379845       1  379839  379845  379848      91  379839  379845  379875       3
  379815  379809  379827      42  379800  379794  379839      36  379800  379809
  379815      69  379800  379809  379827      69  379794  379800  379809      70
  379794  379839  379842       9  379794  379839  379845      10  379788  379794
  379800      41  379788  379794  379839      32  379884  379881  379887       1
  379881  379887  379893       3  379875  379881  379884       9  379875  379881
  379887      10  379866  379875  379881       5  379857  379866  379875      93
  379848  379845  379875      95  379848  379857  379866      96  379845  379848
  379857      98  379845  379875  379866      56  379845  379875  379881      32
  379929  379926  379932       1  379926  379932  379938       3  379920  379917
  379923      33  379908  379917  379920      37  379908  379917  379923      37
  379899  379893  379926      36  379899  379908  379917     103  379893  379899
  379908      79  379893  379926  379929       9  379893  379926  379932      10
  379887  379893  379899      41  379887  379893  379926      32  379992  379989
  379995       1  379989  379995  380001       3  379971  379968  379977     129
  379968  379977  379983     132  379962  379968  379971     129  379962  379968
  379977     133  379956  379953  379983      51  379956  379962  379968     132
  379953  379956  379962      51  379953  379983  379977      51  379944  379938
  379989       5  379944  379953  379956      53  379944  379953  379983      53
  379938  379944  379953      55  379938  379989  379992       9  379938  379989
  379995      10  379932  379938  379944      56  379932  379938  379989      32
  380013  380010  380016       1  380010  380016  380022       3  380001  380010
  380013       9  380001  380010  380016      10  379995  380001  380010      32
  380034  380031  380037       1  380031  380037  380043       3  380022  380031
  380034       9  380022  380031  380037      10  380016  380022  380031      32
  380076  380073  380079       1  380073  380079  380085       3  380055  380049
  380067      85  380049  380043  380073      44  380043  380049  380055      48
  380043  380049  380067      90  380043  380073  380076       9  380043  380073
  380079      10  380037  380043  380049      49  380037  380043  380073      32
  380142  380139  380145       1  380139  380145  380151       3  380109  380118
  380127      22  380100  380109  380118      23  380091  380085  380139      24
  380091  380100  380109      23  380085  380091  380100      28  380085  380139
  380142       9  380085  380139  380145      10  380079  380085  380091      31
  380079  380085  380139      32  380190  380187  380193       1  380187  380193
  380199       3  380163  380157  380175      42  380157  380151  380187      44
  380151  380157  380163      48  380151  380157  380175      48  380151  380187
  380190       9  380151  380187  380193      10  380145  380151  380157      49
  380145  380151  380187      32  380238  380235  380241       1  380235  380241
  380247       3  380211  380205  380223      42  380205  380199  380235      44
  380199  380205  380211      48  380199  380205  380223      48  380199  380235
  380238       9  380199  380235  380241      10  380193  380199  380205      49
  380193  380199  380235      32  380295  380292  380298       1  380292  380298
  380304       3  380268  380262  380280      42  380253  380247  380292      36
  380253  380262  380268      69  380253  380262  380280      69  380247  380253
  380262      70  380247  380292  380295       9  380247  380292  380298      10
  380241  380247  380253      41  380241  380247  380292      32  380331  380328
  380334       1  380328  380334  380340       3  380322  380319  380325      33
  380310  380304  380328      36  380310  380319  380322      37  380310  380319
  380325      37  380304  380310  380319      40  380304  380328  380331       9
  380304  380328  380334      10  380298  380304  380310      41  380298  380304
  380328      32  380367  380364  380370       1  380364  380370  380376       3
  380358  380355  380361      33  380346  380340  380364      36  380346  380355
  380358      37  380346  380355  380361      37  380340  380346  380355      40
  380340  380364  380367       9  380340  380364  380370      10  380334  380340
  380346      41  380334  380340  380364      32  380433  380430  380436       1
  380430  380436  380442       3  380400  380409  380418      22  380391  380400
  380409      23  380382  380376  380430      24  380382  380391  380400      23
  380376  380382  380391      28  380376  380430  380433       9  380376  380430
  380436      10  380370  380376  380382      31  380370  380376  380430      32
  380469  380466  380472       1  380466  380472  380478       3  380460  380457
  380463      33  380448  380442  380466      36  380448  380457  380460      37
  380448  380457  380463      37  380442  380448  380457      40  380442  380466
  380469       9  380442  380466  380472      10  380436  380442  380448      41
  380436  380442  380466      32  380532  380529  380535       1  380529  380535
  380541       3  380511  380508  380517     129  380508  380517  380523     132
  380502  380508  380511     129  380502  380508  380517     133  380496  380493
  380523      51  380496  380502  380508     132  380493  380496  380502      51
  380493  380523  380517      51  380484  380478  380529       5  380484  380493
  380496      53  380484  380493  380523      53  380478  380484  380493      55
  380478  380529  380532       9  380478  380529  380535      10  380472  380478
  380484      56  380472  380478  380529      32  380592  380589  380595       1
  380589  380595  380601       3  380571  380577  380583      51  380565  380571
  380577      51  380559  380556  380583      51  380559  380565  380571      51
  380556  380559  380565      51  380556  380583  380577      51  380547  380541
  380589       5  380547  380556  380559      53  380547  380556  380583      53
  380541  380547  380556      55  380541  380589  380592       9  380541  380589
  380595      10  380535  380541  380547      56  380535  380541  380589      32
  380649  380646  380652       1  380646  380652  380658       3  380622  380616
  380634      42  380607  380601  380646      36  380607  380616  380622      69
  380607  380616  380634      69  380601  380607  380616      70  380601  380646
  380649       9  380601  380646  380652      10  380595  380601  380607      41
  380595  380601  380646      32  380709  380706  380712       1  380706  380712
  380718       3  380688  380694  380700      51  380682  380688  380694      51
  380676  380673  380700      51  380676  380682  380688      51  380673  380676
  380682      51  380673  380700  380694      51  380664  380658  380706       5
  380664  380673  380676      53  380664  380673  380700      53  380658  380664
  380673      55  380658  380706  380709       9  380658  380706  380712      10
  380652  380658  380664      56  380652  380658  380706      32  380781  380778
  380784       1  380778  380784  380790       3  380760  380757  380769      59
  380751  380757  380760      59  380751  380757  380769      59  380742  380751
  380757      64  380733  380742  380751      66  380724  380718  380778      24
  380724  380733  380742      23  380718  380724  380733      28  380718  380778
  380781       9  380718  380778  380784      10  380712  380718  380724      31
  380712  380718  380778      32  380817  380814  380820       1  380814  380820
  380826       3  380808  380805  380811      33  380796  380790  380814      36
  380796  380805  380808      37  380796  380805  380811      37  380790  380796
  380805      40  380790  380814  380817       9  380790  380814  380820      10
  380784  380790  380796      41  380784  380790  380814      32  380838  380835
  380841       1  380835  380841  380847       3  380826  380835  380838       9
  380826  380835  380841      10  380820  380826  380835      32  380874  380871
  380877       1  380871  380877  380883       3  380865  380862  380868      33
  380853  380847  380871      36  380853  380862  380865      37  380853  380862
  380868      37  380847  380853  380862      40  380847  380871  380874       9
  380847  380871  380877      10  380841  380847  380853      41  380841  380847
  380871      32  380931  380928  380934       1  380928  380934  380940       3
  380895  380889  380907      69  380889  380883  380928      44  380889  380907
  380916     101  380883  380889  380895      48  380883  380889  380907     102
  380883  380928  380931       9  380883  380928  380934      10  380877  380883
  380889      49  380877  380883  380928      32  380988  380985  380991       1
  380985  380991  380997       3  380961  380955  380973      42  380946  380940
  380985      36  380946  380955  380961      69  380946  380955  380973      69
  380940  380946  380955      70  380940  380985  380988       9  380940  380985
  380991      10  380934  380940  380946      41  380934  380940  380985      32
  381009  381006  381012       1  381006  381012  381018       3  380997  381006
  381009       9  380997  381006  381012      10  380991  380997  381006      32
  381075  381072  381078       1  381072  381078  381084       3  381042  381051
  381060      22  381033  381042  381051      23  381024  381018  381072      24
  381024  381033  381042      23  381018  381024  381033      28  381018  381072
  381075       9  381018  381072  381078      10  381012  381018  381024      31
  381012  381018  381072      32  381138  381135  381141       1  381135  381141
  381147       3  381117  381114  381123     129  381114  381123  381129     132
  381108  381114  381117     129  381108  381114  381123     133  381102  381099
  381129      51  381102  381108  381114     132  381099  381102  381108      51
  381099  381129  381123      51  381090  381084  381135       5  381090  381099
  381102      53  381090  381099  381129      53  381084  381090  381099      55
  381084  381135  381138       9  381084  381135  381141      10  381078  381084
  381090      56  381078  381084  381135      32  381186  381183  381189       1
  381183  381189  381195       3  381159  381153  381171      42  381153  381147
  381183      44  381147  381153  381159      48  381147  381153  381171      48
  381147  381183  381186       9  381147  381183  381189      10  381141  381147
  381153      49  381141  381147  381183      32  381222  381219  381225     153
  381213  381210  381216      33  381201  381195  381219      36  381201  381210
  381213      37  381201  381210  381216      37  381195  381201  381210      40
  381195  381219  381222     154  381195  381219  381225     154  381189  381195
  381201      41  381189  381195  381219      32  381252  381249  381255       1
  381249  381255  381261       3  381240  381249  381252       9  381240  381249
  381255      10  381228  381240  381249      15  381303  381300  381306       1
  381300  381306  381312       3  381288  381285  381291       1  381276  381285
  381288      82  381276  381285  381291      83  381267  381261  381300      36
  381267  381276  381285      84  381261  381267  381276      79  381261  381300
  381303       9  381261  381300  381306      10  381255  381261  381267      41
  381255  381261  381300      32  381333  381330  381336       1  381330  381336
  381342       3  381318  381312  381330       5  381312  381330  381333       9
  381312  381330  381336      10  381306  381312  381318      56  381306  381312
  381330      32  381393  381390  381396       1  381390  381396  381402       3
  381372  381378  381384      51  381366  381372  381378      51  381360  381357
  381384      51  381360  381366  381372      51  381357  381360  381366      51
  381357  381384  381378      51  381348  381342  381390       5  381348  381357
  381360      53  381348  381357  381384      53  381342  381348  381357      55
  381342  381390  381393       9  381342  381390  381396      10  381336  381342
  381348      56  381336  381342  381390      32  381465  381462  381468       1
  381462  381468  381474       3  381444  381441  381453      59  381435  381441
  381444      59  381435  381441  381453      59  381426  381435  381441      64
  381417  381426  381435      66  381408  381402  381462      24  381408  381417
  381426      23  381402  381408  381417      28  381402  381462  381465       9
  381402  381462  381468      10  381396  381402  381408      31  381396  381402
  381462      32  381531  381528  381534       1  381528  381534  381540       3
  381498  381507  381516      22  381489  381498  381507      23  381480  381474
  381528      24  381480  381489  381498      23  381474  381480  381489      28
  381474  381528  381531       9  381474  381528  381534      10  381468  381474
  381480      31  381468  381474  381528      32  381591  381588  381594       1
  381588  381594  381600       3  381570  381576  381582      51  381564  381570
  381576      51  381558  381555  381582      51  381558  381564  381570      51
  381555  381558  381564      51  381555  381582  381576      51  381546  381540
  381588       5  381546  381555  381558      53  381546  381555  381582      53
  381540  381546  381555      55  381540  381588  381591       9  381540  381588
  381594      10  381534  381540  381546      56  381534  381540  381588      32
  381648  381645  381651       1  381645  381651  381654      91  381645  381651
  381681       3  381621  381615  381633      42  381606  381600  381645      36
  381606  381615  381621      69  381606  381615  381633      69  381600  381606
  381615      70  381600  381645  381648       9  381600  381645  381651      10
  381594  381600  381606      41  381594  381600  381645      32  381690  381687
  381693       1  381687  381693  381699       3  381681  381687  381690       9
  381681  381687  381693      10  381672  381681  381687       5  381663  381672
  381681      93  381654  381651  381681      95  381654  381663  381672      96
  381651  381654  381663      98  381651  381681  381672      56  381651  381681
  381687      32  381747  381744  381750       1  381744  381750  381756       3
  381720  381714  381732      42  381705  381699  381744      36  381705  381714
  381720      69  381705  381714  381732      69  381699  381705  381714      70
  381699  381744  381747       9  381699  381744  381750      10  381693  381699
  381705      41  381693  381699  381744      32  381807  381804  381810       1
  381804  381810  381816       3  381786  381792  381798      51  381780  381786
  381792      51  381774  381771  381798      51  381774  381780  381786      51
  381771  381774  381780      51  381771  381798  381792      51  381762  381756
  381804       5  381762  381771  381774      53  381762  381771  381798      53
  381756  381762  381771      55  381756  381804  381807       9  381756  381804
  381810      10  381750  381756  381762      56  381750  381756  381804      32
  381843  381840  381846       1  381840  381846  381852       3  381834  381831
  381837      33  381822  381816  381840      36  381822  381831  381834      37
  381822  381831  381837      37  381816  381822  381831      40  381816  381840
  381843       9  381816  381840  381846      10  381810  381816  381822      41
  381810  381816  381840      32  381915  381912  381918       1  381912  381918
  381924       3  381894  381891  381903      59  381885  381891  381894      59
  381885  381891  381903      59  381876  381885  381891      64  381867  381876
  381885      66  381858  381852  381912      24  381858  381867  381876      23
  381852  381858  381867      28  381852  381912  381915       9  381852  381912
  381918      10  381846  381852  381858      31  381846  381852  381912      32
  381963  381960  381966       1  381960  381966  381972       3  381936  381930
  381948      42  381930  381924  381960      44  381924  381930  381936      48
  381924  381930  381948      48  381924  381960  381963       9  381924  381960
  381966      10  381918  381924  381930      49  381918  381924  381960      32
  382020  382017  382023       1  382017  382023  382029       3  381993  381987
  382005      42  381978  381972  382017      36  381978  381987  381993      69
  381978  381987  382005      69  381972  381978  381987      70  381972  382017
  382020       9  381972  382017  382023      10  381966  381972  381978      41
  381966  381972  382017      32  382068  382065  382071       1  382065  382071
  382077       3  382041  382035  382053      42  382035  382029  382065      44
  382029  382035  382041      48  382029  382035  382053      48  382029  382065
  382068       9  382029  382065  382071      10  382023  382029  382035      49
  382023  382029  382065      32  382113  382110  382116       1  382110  382116
  382122       3  382104  382101  382107      33  382092  382101  382104      37
  382092  382101  382107      37  382083  382077  382110      36  382083  382092
  382101     103  382077  382083  382092      79  382077  382110  382113       9
  382077  382110  382116      10  382071  382077  382083      41  382071  382077
  382110      32  382185  382182  382188       1  382182  382188  382194       3
  382164  382161  382173      59  382155  382161  382164      59  382155  382161
  382173      59  382146  382155  382161      64  382137  382146  382155      66
  382128  382122  382182      24  382128  382137  382146      23  382122  382128
  382137      28  382122  382182  382185       9  382122  382182  382188      10
  382116  382122  382128      31  382116  382122  382182      32  382218  382215
  382221       1  382215  382221  382227       3  382200  382194  382215      36
  382194  382200  382209     107  382194  382215  382218       9  382194  382215
  382221      10  382188  382194  382200      41  382188  382194  382215      32
  382248  382245  382251       1  382245  382251  382257       3  382233  382227
  382245       5  382227  382245  382248       9  382227  382245  382251      10
  382221  382227  382233      56  382221  382227  382245      32  382278  382275
  382281       1  382275  382281  382287       3  382263  382257  382275       5
  382257  382275  382278       9  382257  382275  382281      10  382251  382257
  382263      56  382251  382257  382275      32  382323  382320  382326       1
  382320  382326  382332       3  382314  382311  382317      33  382302  382311
  382314      37  382302  382311  382317      37  382293  382287  382320      36
  382293  382302  382311     103  382287  382293  382302      79  382287  382320
  382323       9  382287  382320  382326      10  382281  382287  382293      41
  382281  382287  382320      32  382365  382362  382368       1  382362  382368
  382374       3  382344  382338  382356      85  382338  382332  382362      44
  382332  382338  382344      48  382332  382338  382356      90  382332  382362
  382365       9  382332  382362  382368      10  382326  382332  382338      49
  382326  382332  382362      32  382413  382410  382416       1  382410  382416
  382422       3  382386  382380  382398      42  382380  382374  382410      44
  382374  382380  382386      48  382374  382380  382398      48  382374  382410
  382413       9  382374  382410  382416      10  382368  382374  382380      49
  382368  382374  382410      32  382455  382452  382458       1  382452  382458
  382464       3  382434  382428  382446      85  382428  382422  382452      44
  382422  382428  382434      48  382422  382428  382446      90  382422  382452
  382455       9  382422  382452  382458      10  382416  382422  382428      49
  382416  382422  382452      32  382521  382518  382524       1  382518  382524
  382530       3  382488  382497  382506      22  382479  382488  382497      23
  382470  382464  382518      24  382470  382479  382488      23  382464  382470
  382479      28  382464  382518  382521       9  382464  382518  382524      10
  382458  382464  382470      31  382458  382464  382518      32  382542  382539
  382545       1  382539  382545  382551       3  382530  382539  382542       9
  382530  382539  382545      10  382524  382530  382539      32  382563  382560
  382566       1  382560  382566  382572       3  382551  382560  382563       9
  382551  382560  382566      10  382545  382551  382560      32  382620  382617
  382623       1  382617  382623  382629       3  382584  382578  382596      69
  382578  382572  382617      44  382578  382596  382605     101  382572  382578
  382584      48  382572  382578  382596     102  382572  382617  382620       9
  382572  382617  382623      10  382566  382572  382578      49  382566  382572
  382617      32  382671  382668  382674       1  382668  382674  382680       3
  382644  382653  382656      75  382635  382629  382668      36  382635  382644
  382653      78  382629  382635  382644      79  382629  382668  382671       9
  382629  382668  382674      10  382623  382629  382635      41  382623  382629
  382668      32  382728  382725  382731       1  382725  382731  382734      91
  382725  382731  382761       3  382701  382695  382713      42  382686  382680
  382725      36  382686  382695  382701      69  382686  382695  382713      69
  382680  382686  382695      70  382680  382725  382728       9  382680  382725
  382731      10  382674  382680  382686      41  382674  382680  382725      32
  382770  382767  382773       1  382767  382773  382779       3  382761  382767
  382770       9  382761  382767  382773      10  382752  382761  382767       5
  382743  382752  382761      93  382734  382731  382761      95  382734  382743
  382752      96  382731  382734  382743      98  382731  382761  382752      56
  382731  382761  382767      32  382815  382812  382818       1  382812  382818
  382824       3  382806  382803  382809      33  382794  382803  382806      37
  382794  382803  382809      37  382785  382779  382812      36  382785  382794
  382803     103  382779  382785  382794      79  382779  382812  382815       9
  382779  382812  382818      10  382773  382779  382785      41  382773  382779
  382812      32  382881  382878  382884       1  382878  382884  382890       3
  382848  382857  382866      22  382839  382848  382857      23  382830  382824
  382878      24  382830  382839  382848      23  382824  382830  382839      28
  382824  382878  382881       9  382824  382878  382884      10  382818  382824
  382830      31  382818  382824  382878      32  382914  382911  382917       1
  382911  382917  382923       3  382896  382890  382911      36  382890  382896
  382905     107  382890  382911  382914       9  382890  382911  382917      10
  382884  382890  382896      41  382884  382890  382911      32  382965  382962
  382968       1  382962  382968  382974       3  382950  382947  382953       1
  382938  382947  382950      82  382938  382947  382953      83  382929  382923
  382962      36  382929  382938  382947      84  382923  382929  382938      79
  382923  382962  382965       9  382923  382962  382968      10  382917  382923
  382929      41  382917  382923  382962      32  382986  382983  382989       1
  382983  382989  382995       3  382974  382983  382986       9  382974  382983
  382989      10  382968  382974  382983      32  383052  383049  383055       1
  383049  383055  383061       3  383019  383028  383037      22  383010  383019
  383028      23  383001  382995  383049      24  383001  383010  383019      23
  382995  383001  383010      28  382995  383049  383052       9  382995  383049
  383055      10  382989  382995  383001      31  382989  382995  383049      32
  383100  383097  383103       1  383097  383103  383109       3  383073  383067
  383085      42  383067  383061  383097      44  383061  383067  383073      48
  383061  383067  383085      48  383061  383097  383100       9  383061  383097
  383103      10  383055  383061  383067      49  383055  383061  383097      32
  383157  383154  383160       1  383154  383160  383166       3  383130  383124
  383142      42  383115  383109  383154      36  383115  383124  383130      69
  383115  383124  383142      69  383109  383115  383124      70  383109  383154
  383157       9  383109  383154  383160      10  383103  383109  383115      41
  383103  383109  383154      32  383208  383205  383211       1  383205  383211
  383217       3  383193  383190  383196       1  383181  383190  383193      82
  383181  383190  383196      83  383172  383166  383205      36  383172  383181
  383190      84  383166  383172  383181      79  383166  383205  383208       9
  383166  383205  383211      10  383160  383166  383172      41  383160  383166
  383205      32  383238  383235  383241       1  383235  383241  383247       3
  383223  383217  383235       5  383217  383235  383238       9  383217  383235
  383241      10  383211  383217  383223      56  383211  383217  383235      32
  383280  383277  383283       1  383277  383283  383289       3  383259  383253
  383271      85  383253  383247  383277      44  383247  383253  383259      48
  383247  383253  383271      90  383247  383277  383280       9  383247  383277
  383283      10  383241  383247  383253      49  383241  383247  383277      32
  383328  383325  383331       1  383325  383331  383337       3  383301  383295
  383313      42  383295  383289  383325      44  383289  383295  383301      48
  383289  383295  383313      48  383289  383325  383328       9  383289  383325
  383331      10  383283  383289  383295      49  383283  383289  383325      32
  383376  383373  383379       1  383373  383379  383385       3  383349  383343
  383361      42  383343  383337  383373      44  383337  383343  383349      48
  383337  383343  383361      48  383337  383373  383376       9  383337  383373
  383379      10  383331  383337  383343      49  383331  383337  383373      32
  383406  383403  383409       1  383403  383409  383415       3  383391  383385
  383403       5  383385  383403  383406       9  383385  383403  383409      10
  383379  383385  383391      56  383379  383385  383403      32  383454  383451
  383457       1  383451  383457  383463       3  383427  383421  383439      42
  383421  383415  383451      44  383415  383421  383427      48  383415  383421
  383439      48  383415  383451  383454       9  383415  383451  383457      10
  383409  383415  383421      49  383409  383415  383451      32  383475  383472
  383478       1  383472  383478  383484       3  383463  383472  383475       9
  383463  383472  383478      10  383457  383463  383472      32  383508  383505
  383511       1  383505  383511  383517       3  383490  383484  383505      36
  383484  383490  383499     107  383484  383505  383508       9  383484  383505
  383511      10  383478  383484  383490      41  383478  383484  383505      32
  383529  383526  383532       1  383526  383532  383538       3  383517  383526
  383529       9  383517  383526  383532      10  383511  383517  383526      32
  383562  383559  383565       1  383559  383565  383571       3  383544  383538
  383559      36  383538  383544  383553     107  383538  383559  383562       9
  383538  383559  383565      10  383532  383538  383544      41  383532  383538
  383559      32  383628  383625  383631       1  383625  383631  383637       3
  383595  383604  383613      22  383586  383595  383604      23  383577  383571
  383625      24  383577  383586  383595      23  383571  383577  383586      28
  383571  383625  383628       9  383571  383625  383631      10  383565  383571
  383577      31  383565  383571  383625      32  383649  383646  383652       1
  383646  383652  383658       3  383637  383646  383649       9  383637  383646
  383652      10  383631  383637  383646      32  383715  383712  383718       1
  383712  383718  383724       3  383682  383691  383700      22  383673  383682
  383691      23  383664  383658  383712      24  383664  383673  383682      23
  383658  383664  383673      28  383658  383712  383715       9  383658  383712
  383718      10  383652  383658  383664      31  383652  383658  383712      32
  383736  383733  383739       1  383733  383739  383745       3  383724  383733
  383736       9  383724  383733  383739      10  383718  383724  383733      32
  383757  383754  383760       1  383754  383760  383766       3  383745  383754
  383757       9  383745  383754  383760      10  383739  383745  383754      32
  383802  383799  383805       1  383799  383805  383811       3  383793  383790
  383796      33  383781  383790  383793      37  383781  383790  383796      37
  383772  383766  383799      36  383772  383781  383790     103  383766  383772
  383781      79  383766  383799  383802       9  383766  383799  383805      10
  383760  383766  383772      41  383760  383766  383799      32  383859  383856
  383862       1  383856  383862  383868       3  383823  383817  383835      69
  383817  383811  383856      44  383817  383835  383844     101  383811  383817
  383823      48  383811  383817  383835     102  383811  383856  383859       9
  383811  383856  383862      10  383805  383811  383817      49  383805  383811
  383856      32  383910  383907  383913       1  383907  383913  383916      91
  383907  383913  383943       3  383895  383892  383898       1  383883  383892
  383895      82  383883  383892  383898      83  383874  383868  383907      36
  383874  383883  383892      84  383868  383874  383883      79  383868  383907
  383910       9  383868  383907  383913      10  383862  383868  383874      41
  383862  383868  383907      32  383952  383949  383955       1  383949  383955
  383961       3  383943  383949  383952       9  383943  383949  383955      10
  383934  383943  383949       5  383925  383934  383943      93  383916  383913
  383943      95  383916  383925  383934      96  383913  383916  383925      98
  383913  383943  383934      56  383913  383943  383949      32  384000  383997
  384003       1  383997  384003  384009       3  383973  383967  383985      42
  383967  383961  383997      44  383961  383967  383973      48  383961  383967
  383985      48  383961  383997  384000       9  383961  383997  384003      10
  383955  383961  383967      49  383955  383961  383997      32  384033  384030
  384036       1  384030  384036  384042       3  384015  384009  384030      36
  384009  384015  384024     107  384009  384030  384033       9  384009  384030
  384036      10  384003  384009  384015      41  384003  384009  384030      32
  384081  384078  384084       1  384078  384084  384090       3  384054  384048
  384066      42  384048  384042  384078      44  384042  384048  384054      48
  384042  384048  384066      48  384042  384078  384081       9  384042  384078
  384084      10  384036  384042  384048      49  384036  384042  384078      32
  384147  384144  384150       1  384144  384150  384156       3  384114  384123
  384132      22  384105  384114  384123      23  384096  384090  384144      24
  384096  384105  384114      23  384090  384096  384105      28  384090  384144
  384147       9  384090  384144  384150      10  384084  384090  384096      31
  384084  384090  384144      32  384195  384192  384198       1  384192  384198
  384204       3  384168  384162  384180      42  384162  384156  384192      44
  384156  384162  384168      48  384156  384162  384180      48  384156  384192
  384195       9  384156  384192  384198      10  384150  384156  384162      49
  384150  384156  384192      32  384216  384213  384219       1  384213  384219
  384225       3  384204  384213  384216       9  384204  384213  384219      10
  384198  384204  384213      32  384252  384249  384255       1  384249  384255
  384261       3  384243  384240  384246      33  384231  384225  384249      36
  384231  384240  384243      37  384231  384240  384246      37  384225  384231
  384240      40  384225  384249  384252       9  384225  384249  384255      10
  384219  384225  384231      41  384219  384225  384249      32  384318  384315
  384321       1  384315  384321  384327       3  384285  384294  384303      22
  384276  384285  384294      23  384267  384261  384315      24  384267  384276
  384285      23  384261  384267  384276      28  384261  384315  384318       9
  384261  384315  384321      10  384255  384261  384267      31  384255  384261
  384315      32  384366  384363  384369       1  384363  384369  384375       3
  384339  384333  384351      42  384333  384327  384363      44  384327  384333
  384339      48  384327  384333  384351      48  384327  384363  384366       9
  384327  384363  384369      10  384321  384327  384333      49  384321  384327
  384363      32  384423  384420  384426       1  384420  384426  384432       3
  384396  384390  384408      42  384381  384375  384420      36  384381  384390
  384396      69  384381  384390  384408      69  384375  384381  384390      70
  384375  384420  384423       9  384375  384420  384426      10  384369  384375
  384381      41  384369  384375  384420      32  384480  384477  384483       1
  384477  384483  384486      91  384477  384483  384513       3  384453  384447
  384465      42  384438  384432  384477      36  384438  384447  384453      69
  384438  384447  384465      69  384432  384438  384447      70  384432  384477
  384480       9  384432  384477  384483      10  384426  384432  384438      41
  384426  384432  384477      32  384522  384519  384525       1  384519  384525
  384531       3  384513  384519  384522       9  384513  384519  384525      10
  384504  384513  384519       5  384495  384504  384513      93  384486  384483
  384513      95  384486  384495  384504      96  384483  384486  384495      98
  384483  384513  384504      56  384483  384513  384519      32  384567  384564
  384570       1  384564  384570  384576       3  384558  384555  384561      33
  384546  384555  384558      37  384546  384555  384561      37  384537  384531
  384564      36  384537  384546  384555     103  384531  384537  384546      79
  384531  384564  384567       9  384531  384564  384570      10  384525  384531
  384537      41  384525  384531  384564      32  384630  384627  384633       1
  384627  384633  384639       3  384609  384606  384615     129  384606  384615
  384621     132  384600  384606  384609     129  384600  384606  384615     133
  384594  384591  384621      51  384594  384600  384606     132  384591  384594
  384600      51  384591  384621  384615      51  384582  384576  384627       5
  384582  384591  384594      53  384582  384591  384621      53  384576  384582
  384591      55  384576  384627  384630       9  384576  384627  384633      10
  384570  384576  384582      56  384570  384576  384627      32  384651  384648
  384654       1  384648  384654  384660       3  384639  384648  384651       9
  384639  384648  384654      10  384633  384639  384648      32  384672  384669
  384675       1  384669  384675  384681       3  384660  384669  384672       9
  384660  384669  384675      10  384654  384660  384669      32  384714  384711
  384717       1  384711  384717  384723       3  384693  384687  384705      85
  384687  384681  384711      44  384681  384687  384693      48  384681  384687
  384705      90  384681  384711  384714       9  384681  384711  384717      10
  384675  384681  384687      49  384675  384681  384711      32  384780  384777
  384783       1  384777  384783  384789       3  384747  384756  384765      22
  384738  384747  384756      23  384729  384723  384777      24  384729  384738
  384747      23  384723  384729  384738      28  384723  384777  384780       9
  384723  384777  384783      10  384717  384723  384729      31  384717  384723
  384777      32  384828  384825  384831       1  384825  384831  384837       3
  384801  384795  384813      42  384795  384789  384825      44  384789  384795
  384801      48  384789  384795  384813      48  384789  384825  384828       9
  384789  384825  384831      10  384783  384789  384795      49  384783  384789
  384825      32  384876  384873  384879       1  384873  384879  384885       3
  384849  384843  384861      42  384843  384837  384873      44  384837  384843
  384849      48  384837  384843  384861      48  384837  384873  384876       9
  384837  384873  384879      10  384831  384837  384843      49  384831  384837
  384873      32  384933  384930  384936       1  384930  384936  384942       3
  384906  384900  384918      42  384891  384885  384930      36  384891  384900
  384906      69  384891  384900  384918      69  384885  384891  384900      70
  384885  384930  384933       9  384885  384930  384936      10  384879  384885
  384891      41  384879  384885  384930      32  384969  384966  384972       1
  384966  384972  384978       3  384960  384957  384963      33  384948  384942
  384966      36  384948  384957  384960      37  384948  384957  384963      37
  384942  384948  384957      40  384942  384966  384969       9  384942  384966
  384972      10  384936  384942  384948      41  384936  384942  384966      32
  385005  385002  385008       1  385002  385008  385014       3  384996  384993
  384999      33  384984  384978  385002      36  384984  384993  384996      37
  384984  384993  384999      37  384978  384984  384993      40  384978  385002
  385005       9  384978  385002  385008      10  384972  384978  384984      41
  384972  384978  385002      32  385071  385068  385074       1  385068  385074
  385080       3  385038  385047  385056      22  385029  385038  385047      23
  385020  385014  385068      24  385020  385029  385038      23  385014  385020
  385029      28  385014  385068  385071       9  385014  385068  385074      10
  385008  385014  385020      31  385008  385014  385068      32  385107  385104
  385110       1  385104  385110  385116       3  385098  385095  385101      33
  385086  385080  385104      36  385086  385095  385098      37  385086  385095
  385101      37  385080  385086  385095      40  385080  385104  385107       9
  385080  385104  385110      10  385074  385080  385086      41  385074  385080
  385104      32  385170  385167  385173       1  385167  385173  385179       3
  385149  385146  385155     129  385146  385155  385161     132  385140  385146
  385149     129  385140  385146  385155     133  385134  385131  385161      51
  385134  385140  385146     132  385131  385134  385140      51  385131  385161
  385155      51  385122  385116  385167       5  385122  385131  385134      53
  385122  385131  385161      53  385116  385122  385131      55  385116  385167
  385170       9  385116  385167  385173      10  385110  385116  385122      56
  385110  385116  385167      32  385230  385227  385233       1  385227  385233
  385239       3  385209  385215  385221      51  385203  385209  385215      51
  385197  385194  385221      51  385197  385203  385209      51  385194  385197
  385203      51  385194  385221  385215      51  385185  385179  385227       5
  385185  385194  385197      53  385185  385194  385221      53  385179  385185
  385194      55  385179  385227  385230       9  385179  385227  385233      10
  385173  385179  385185      56  385173  385179  385227      32  385287  385284
  385290       1  385284  385290  385296       3  385260  385254  385272      42
  385245  385239  385284      36  385245  385254  385260      69  385245  385254
  385272      69  385239  385245  385254      70  385239  385284  385287       9
  385239  385284  385290      10  385233  385239  385245      41  385233  385239
  385284      32  385347  385344  385350       1  385344  385350  385356       3
  385326  385332  385338      51  385320  385326  385332      51  385314  385311
  385338      51  385314  385320  385326      51  385311  385314  385320      51
  385311  385338  385332      51  385302  385296  385344       5  385302  385311
  385314      53  385302  385311  385338      53  385296  385302  385311      55
  385296  385344  385347       9  385296  385344  385350      10  385290  385296
  385302      56  385290  385296  385344      32  385419  385416  385422       1
  385416  385422  385428       3  385398  385395  385407      59  385389  385395
  385398      59  385389  385395  385407      59  385380  385389  385395      64
  385371  385380  385389      66  385362  385356  385416      24  385362  385371
  385380      23  385356  385362  385371      28  385356  385416  385419       9
  385356  385416  385422      10  385350  385356  385362      31  385350  385356
  385416      32  385455  385452  385458       1  385452  385458  385464       3
  385446  385443  385449      33  385434  385428  385452      36  385434  385443
  385446      37  385434  385443  385449      37  385428  385434  385443      40
  385428  385452  385455       9  385428  385452  385458      10  385422  385428
  385434      41  385422  385428  385452      32  385476  385473  385479       1
  385473  385479  385485       3  385464  385473  385476       9  385464  385473
  385479      10  385458  385464  385473      32  385512  385509  385515       1
  385509  385515  385521       3  385503  385500  385506      33  385491  385485
  385509      36  385491  385500  385503      37  385491  385500  385506      37
  385485  385491  385500      40  385485  385509  385512       9  385485  385509
  385515      10  385479  385485  385491      41  385479  385485  385509      32
  385569  385566  385572       1  385566  385572  385578       3  385533  385527
  385545      69  385527  385521  385566      44  385527  385545  385554     101
  385521  385527  385533      48  385521  385527  385545     102  385521  385566
  385569       9  385521  385566  385572      10  385515  385521  385527      49
  385515  385521  385566      32  385626  385623  385629       1  385623  385629
  385635       3  385599  385593  385611      42  385584  385578  385623      36
  385584  385593  385599      69  385584  385593  385611      69  385578  385584
  385593      70  385578  385623  385626       9  385578  385623  385629      10
  385572  385578  385584      41  385572  385578  385623      32  385647  385644
  385650       1  385644  385650  385656       3  385635  385644  385647       9
  385635  385644  385650      10  385629  385635  385644      32  385713  385710
  385716       1  385710  385716  385722       3  385680  385689  385698      22
  385671  385680  385689      23  385662  385656  385710      24  385662  385671
  385680      23  385656  385662  385671      28  385656  385710  385713       9
  385656  385710  385716      10  385650  385656  385662      31  385650  385656
  385710      32  385776  385773  385779       1  385773  385779  385785       3
  385755  385752  385761     129  385752  385761  385767     132  385746  385752
  385755     129  385746  385752  385761     133  385740  385737  385767      51
  385740  385746  385752     132  385737  385740  385746      51  385737  385767
  385761      51  385728  385722  385773       5  385728  385737  385740      53
  385728  385737  385767      53  385722  385728  385737      55  385722  385773
  385776       9  385722  385773  385779      10  385716  385722  385728      56
  385716  385722  385773      32  385824  385821  385827       1  385821  385827
  385833       3  385797  385791  385809      42  385791  385785  385821      44
  385785  385791  385797      48  385785  385791  385809      48  385785  385821
  385824       9  385785  385821  385827      10  385779  385785  385791      49
  385779  385785  385821      32  385860  385857  385863     153  385851  385848
  385854      33  385839  385833  385857      36  385839  385848  385851      37
  385839  385848  385854      37  385833  385839  385848      40  385833  385857
  385860     154  385833  385857  385863     154  385827  385833  385839      41
  385827  385833  385857      32  385890  385887  385893       1  385887  385893
  385899       3  385878  385887  385890       9  385878  385887  385893      10
  385866  385878  385887      15  385941  385938  385944       1  385938  385944
  385950       3  385926  385923  385929       1  385914  385923  385926      82
  385914  385923  385929      83  385905  385899  385938      36  385905  385914
  385923      84  385899  385905  385914      79  385899  385938  385941       9
  385899  385938  385944      10  385893  385899  385905      41  385893  385899
  385938      32  385971  385968  385974       1  385968  385974  385980       3
  385956  385950  385968       5  385950  385968  385971       9  385950  385968
  385974      10  385944  385950  385956      56  385944  385950  385968      32
  386031  386028  386034       1  386028  386034  386040       3  386010  386016
  386022      51  386004  386010  386016      51  385998  385995  386022      51
  385998  386004  386010      51  385995  385998  386004      51  385995  386022
  386016      51  385986  385980  386028       5  385986  385995  385998      53
  385986  385995  386022      53  385980  385986  385995      55  385980  386028
  386031       9  385980  386028  386034      10  385974  385980  385986      56
  385974  385980  386028      32  386103  386100  386106       1  386100  386106
  386112       3  386082  386079  386091      59  386073  386079  386082      59
  386073  386079  386091      59  386064  386073  386079      64  386055  386064
  386073      66  386046  386040  386100      24  386046  386055  386064      23
  386040  386046  386055      28  386040  386100  386103       9  386040  386100
  386106      10  386034  386040  386046      31  386034  386040  386100      32
  386169  386166  386172       1  386166  386172  386178       3  386136  386145
  386154      22  386127  386136  386145      23  386118  386112  386166      24
  386118  386127  386136      23  386112  386118  386127      28  386112  386166
  386169       9  386112  386166  386172      10  386106  386112  386118      31
  386106  386112  386166      32  386229  386226  386232       1  386226  386232
  386238       3  386208  386214  386220      51  386202  386208  386214      51
  386196  386193  386220      51  386196  386202  386208      51  386193  386196
  386202      51  386193  386220  386214      51  386184  386178  386226       5
  386184  386193  386196      53  386184  386193  386220      53  386178  386184
  386193      55  386178  386226  386229       9  386178  386226  386232      10
  386172  386178  386184      56  386172  386178  386226      32  386286  386283
  386289       1  386283  386289  386292      91  386283  386289  386319       3
  386259  386253  386271      42  386244  386238  386283      36  386244  386253
  386259      69  386244  386253  386271      69  386238  386244  386253      70
  386238  386283  386286       9  386238  386283  386289      10  386232  386238
  386244      41  386232  386238  386283      32  386328  386325  386331       1
  386325  386331  386337       3  386319  386325  386328       9  386319  386325
  386331      10  386310  386319  386325       5  386301  386310  386319      93
  386292  386289  386319      95  386292  386301  386310      96  386289  386292
  386301      98  386289  386319  386310      56  386289  386319  386325      32
  386385  386382  386388       1  386382  386388  386394       3  386358  386352
  386370      42  386343  386337  386382      36  386343  386352  386358      69
  386343  386352  386370      69  386337  386343  386352      70  386337  386382
  386385       9  386337  386382  386388      10  386331  386337  386343      41
  386331  386337  386382      32  386445  386442  386448       1  386442  386448
  386454       3  386424  386430  386436      51  386418  386424  386430      51
  386412  386409  386436      51  386412  386418  386424      51  386409  386412
  386418      51  386409  386436  386430      51  386400  386394  386442       5
  386400  386409  386412      53  386400  386409  386436      53  386394  386400
  386409      55  386394  386442  386445       9  386394  386442  386448      10
  386388  386394  386400      56  386388  386394  386442      32  386481  386478
  386484       1  386478  386484  386490       3  386472  386469  386475      33
  386460  386454  386478      36  386460  386469  386472      37  386460  386469
  386475      37  386454  386460  386469      40  386454  386478  386481       9
  386454  386478  386484      10  386448  386454  386460      41  386448  386454
  386478      32  386553  386550  386556       1  386550  386556  386562       3
  386532  386529  386541      59  386523  386529  386532      59  386523  386529
  386541      59  386514  386523  386529      64  386505  386514  386523      66
  386496  386490  386550      24  386496  386505  386514      23  386490  386496
  386505      28  386490  386550  386553       9  386490  386550  386556      10
  386484  386490  386496      31  386484  386490  386550      32  386601  386598
  386604       1  386598  386604  386610       3  386574  386568  386586      42
  386568  386562  386598      44  386562  386568  386574      48  386562  386568
  386586      48  386562  386598  386601       9  386562  386598  386604      10
  386556  386562  386568      49  386556  386562  386598      32  386658  386655
  386661       1  386655  386661  386667       3  386631  386625  386643      42
  386616  386610  386655      36  386616  386625  386631      69  386616  386625
  386643      69  386610  386616  386625      70  386610  386655  386658       9
  386610  386655  386661      10  386604  386610  386616      41  386604  386610
  386655      32  386706  386703  386709       1  386703  386709  386715       3
  386679  386673  386691      42  386673  386667  386703      44  386667  386673
  386679      48  386667  386673  386691      48  386667  386703  386706       9
  386667  386703  386709      10  386661  386667  386673      49  386661  386667
  386703      32  386751  386748  386754       1  386748  386754  386760       3
  386742  386739  386745      33  386730  386739  386742      37  386730  386739
  386745      37  386721  386715  386748      36  386721  386730  386739     103
  386715  386721  386730      79  386715  386748  386751       9  386715  386748
  386754      10  386709  386715  386721      41  386709  386715  386748      32
  386823  386820  386826       1  386820  386826  386832       3  386802  386799
  386811      59  386793  386799  386802      59  386793  386799  386811      59
  386784  386793  386799      64  386775  386784  386793      66  386766  386760
  386820      24  386766  386775  386784      23  386760  386766  386775      28
  386760  386820  386823       9  386760  386820  386826      10  386754  386760
  386766      31  386754  386760  386820      32  386856  386853  386859       1
  386853  386859  386865       3  386838  386832  386853      36  386832  386838
  386847     107  386832  386853  386856       9  386832  386853  386859      10
  386826  386832  386838      41  386826  386832  386853      32  386886  386883
  386889       1  386883  386889  386895       3  386871  386865  386883       5
  386865  386883  386886       9  386865  386883  386889      10  386859  386865
  386871      56  386859  386865  386883      32  386916  386913  386919       1
  386913  386919  386925       3  386901  386895  386913       5  386895  386913
  386916       9  386895  386913  386919      10  386889  386895  386901      56
  386889  386895  386913      32  386961  386958  386964       1  386958  386964
  386970       3  386952  386949  386955      33  386940  386949  386952      37
  386940  386949  386955      37  386931  386925  386958      36  386931  386940
  386949     103  386925  386931  386940      79  386925  386958  386961       9
  386925  386958  386964      10  386919  386925  386931      41  386919  386925
  386958      32  387003  387000  387006       1  387000  387006  387012       3
  386982  386976  386994      85  386976  386970  387000      44  386970  386976
  386982      48  386970  386976  386994      90  386970  387000  387003       9
  386970  387000  387006      10  386964  386970  386976      49  386964  386970
  387000      32  387051  387048  387054       1  387048  387054  387060       3
  387024  387018  387036      42  387018  387012  387048      44  387012  387018
  387024      48  387012  387018  387036      48  387012  387048  387051       9
  387012  387048  387054      10  387006  387012  387018      49  387006  387012
  387048      32  387093  387090  387096       1  387090  387096  387102       3
  387072  387066  387084      85  387066  387060  387090      44  387060  387066
  387072      48  387060  387066  387084      90  387060  387090  387093       9
  387060  387090  387096      10  387054  387060  387066      49  387054  387060
  387090      32  387159  387156  387162       1  387156  387162  387168       3
  387126  387135  387144      22  387117  387126  387135      23  387108  387102
  387156      24  387108  387117  387126      23  387102  387108  387117      28
  387102  387156  387159       9  387102  387156  387162      10  387096  387102
  387108      31  387096  387102  387156      32  387180  387177  387183       1
  387177  387183  387189       3  387168  387177  387180       9  387168  387177
  387183      10  387162  387168  387177      32  387201  387198  387204       1
  387198  387204  387210       3  387189  387198  387201       9  387189  387198
  387204      10  387183  387189  387198      32  387258  387255  387261       1
  387255  387261  387267       3  387222  387216  387234      69  387216  387210
  387255      44  387216  387234  387243     101  387210  387216  387222      48
  387210  387216  387234     102  387210  387255  387258       9  387210  387255
  387261      10  387204  387210  387216      49  387204  387210  387255      32
  387309  387306  387312       1  387306  387312  387318       3  387282  387291
  387294      75  387273  387267  387306      36  387273  387282  387291      78
  387267  387273  387282      79  387267  387306  387309       9  387267  387306
  387312      10  387261  387267  387273      41  387261  387267  387306      32
  387366  387363  387369       1  387363  387369  387372      91  387363  387369
  387399       3  387339  387333  387351      42  387324  387318  387363      36
  387324  387333  387339      69  387324  387333  387351      69  387318  387324
  387333      70  387318  387363  387366       9  387318  387363  387369      10
  387312  387318  387324      41  387312  387318  387363      32  387408  387405
  387411       1  387405  387411  387417       3  387399  387405  387408       9
  387399  387405  387411      10  387390  387399  387405       5  387381  387390
  387399      93  387372  387369  387399      95  387372  387381  387390      96
  387369  387372  387381      98  387369  387399  387390      56  387369  387399
  387405      32  387453  387450  387456       1  387450  387456  387462       3
  387444  387441  387447      33  387432  387441  387444      37  387432  387441
  387447      37  387423  387417  387450      36  387423  387432  387441     103
  387417  387423  387432      79  387417  387450  387453       9  387417  387450
  387456      10  387411  387417  387423      41  387411  387417  387450      32
  387519  387516  387522       1  387516  387522  387528       3  387486  387495
  387504      22  387477  387486  387495      23  387468  387462  387516      24
  387468  387477  387486      23  387462  387468  387477      28  387462  387516
  387519       9  387462  387516  387522      10  387456  387462  387468      31
  387456  387462  387516      32  387552  387549  387555       1  387549  387555
  387561       3  387534  387528  387549      36  387528  387534  387543     107
  387528  387549  387552       9  387528  387549  387555      10  387522  387528
  387534      41  387522  387528  387549      32  387603  387600  387606       1
  387600  387606  387612       3  387588  387585  387591       1  387576  387585
  387588      82  387576  387585  387591      83  387567  387561  387600      36
  387567  387576  387585      84  387561  387567  387576      79  387561  387600
  387603       9  387561  387600  387606      10  387555  387561  387567      41
  387555  387561  387600      32  387624  387621  387627       1  387621  387627
  387633       3  387612  387621  387624       9  387612  387621  387627      10
  387606  387612  387621      32  387690  387687  387693       1  387687  387693
  387699       3  387657  387666  387675      22  387648  387657  387666      23
  387639  387633  387687      24  387639  387648  387657      23  387633  387639
  387648      28  387633  387687  387690       9  387633  387687  387693      10
  387627  387633  387639      31  387627  387633  387687      32  387738  387735
  387741       1  387735  387741  387747       3  387711  387705  387723      42
  387705  387699  387735      44  387699  387705  387711      48  387699  387705
  387723      48  387699  387735  387738       9  387699  387735  387741      10
  387693  387699  387705      49  387693  387699  387735      32  387795  387792
  387798       1  387792  387798  387804       3  387768  387762  387780      42
  387753  387747  387792      36  387753  387762  387768      69  387753  387762
  387780      69  387747  387753  387762      70  387747  387792  387795       9
  387747  387792  387798      10  387741  387747  387753      41  387741  387747
  387792      32  387846  387843  387849       1  387843  387849  387855       3
  387831  387828  387834       1  387819  387828  387831      82  387819  387828
  387834      83  387810  387804  387843      36  387810  387819  387828      84
  387804  387810  387819      79  387804  387843  387846       9  387804  387843
  387849      10  387798  387804  387810      41  387798  387804  387843      32
  387876  387873  387879       1  387873  387879  387885       3  387861  387855
  387873       5  387855  387873  387876       9  387855  387873  387879      10
  387849  387855  387861      56  387849  387855  387873      32  387918  387915
  387921       1  387915  387921  387927       3  387897  387891  387909      85
  387891  387885  387915      44  387885  387891  387897      48  387885  387891
  387909      90  387885  387915  387918       9  387885  387915  387921      10
  387879  387885  387891      49  387879  387885  387915      32  387966  387963
  387969       1  387963  387969  387975       3  387939  387933  387951      42
  387933  387927  387963      44  387927  387933  387939      48  387927  387933
  387951      48  387927  387963  387966       9  387927  387963  387969      10
  387921  387927  387933      49  387921  387927  387963      32  388014  388011
  388017       1  388011  388017  388023       3  387987  387981  387999      42
  387981  387975  388011      44  387975  387981  387987      48  387975  387981
  387999      48  387975  388011  388014       9  387975  388011  388017      10
  387969  387975  387981      49  387969  387975  388011      32  388044  388041
  388047       1  388041  388047  388053       3  388029  388023  388041       5
  388023  388041  388044       9  388023  388041  388047      10  388017  388023
  388029      56  388017  388023  388041      32  388092  388089  388095       1
  388089  388095  388101       3  388065  388059  388077      42  388059  388053
  388089      44  388053  388059  388065      48  388053  388059  388077      48
  388053  388089  388092       9  388053  388089  388095      10  388047  388053
  388059      49  388047  388053  388089      32  388113  388110  388116       1
  388110  388116  388122       3  388101  388110  388113       9  388101  388110
  388116      10  388095  388101  388110      32  388146  388143  388149       1
  388143  388149  388155       3  388128  388122  388143      36  388122  388128
  388137     107  388122  388143  388146       9  388122  388143  388149      10
  388116  388122  388128      41  388116  388122  388143      32  388167  388164
  388170       1  388164  388170  388176       3  388155  388164  388167       9
  388155  388164  388170      10  388149  388155  388164      32  388200  388197
  388203       1  388197  388203  388209       3  388182  388176  388197      36
  388176  388182  388191     107  388176  388197  388200       9  388176  388197
  388203      10  388170  388176  388182      41  388170  388176  388197      32
  388266  388263  388269       1  388263  388269  388275       3  388233  388242
  388251      22  388224  388233  388242      23  388215  388209  388263      24
  388215  388224  388233      23  388209  388215  388224      28  388209  388263
  388266       9  388209  388263  388269      10  388203  388209  388215      31
  388203  388209  388263      32  388287  388284  388290       1  388284  388290
  388296       3  388275  388284  388287       9  388275  388284  388290      10
  388269  388275  388284      32  388353  388350  388356       1  388350  388356
  388362       3  388320  388329  388338      22  388311  388320  388329      23
  388302  388296  388350      24  388302  388311  388320      23  388296  388302
  388311      28  388296  388350  388353       9  388296  388350  388356      10
  388290  388296  388302      31  388290  388296  388350      32  388374  388371
  388377       1  388371  388377  388383       3  388362  388371  388374       9
  388362  388371  388377      10  388356  388362  388371      32  388395  388392
  388398       1  388392  388398  388404       3  388383  388392  388395       9
  388383  388392  388398      10  388377  388383  388392      32  388440  388437
  388443       1  388437  388443  388449       3  388431  388428  388434      33
  388419  388428  388431      37  388419  388428  388434      37  388410  388404
  388437      36  388410  388419  388428     103  388404  388410  388419      79
  388404  388437  388440       9  388404  388437  388443      10  388398  388404
  388410      41  388398  388404  388437      32  388497  388494  388500       1
  388494  388500  388506       3  388461  388455  388473      69  388455  388449
  388494      44  388455  388473  388482     101  388449  388455  388461      48
  388449  388455  388473     102  388449  388494  388497       9  388449  388494
  388500      10  388443  388449  388455      49  388443  388449  388494      32
  388548  388545  388551       1  388545  388551  388554      91  388545  388551
  388581       3  388533  388530  388536       1  388521  388530  388533      82
  388521  388530  388536      83  388512  388506  388545      36  388512  388521
  388530      84  388506  388512  388521      79  388506  388545  388548       9
  388506  388545  388551      10  388500  388506  388512      41  388500  388506
  388545      32  388590  388587  388593       1  388587  388593  388599       3
  388581  388587  388590       9  388581  388587  388593      10  388572  388581
  388587       5  388563  388572  388581      93  388554  388551  388581      95
  388554  388563  388572      96  388551  388554  388563      98  388551  388581
  388572      56  388551  388581  388587      32  388638  388635  388641       1
  388635  388641  388647       3  388611  388605  388623      42  388605  388599
  388635      44  388599  388605  388611      48  388599  388605  388623      48
  388599  388635  388638       9  388599  388635  388641      10  388593  388599
  388605      49  388593  388599  388635      32  388671  388668  388674       1
  388668  388674  388680       3  388653  388647  388668      36  388647  388653
  388662     107  388647  388668  388671       9  388647  388668  388674      10
  388641  388647  388653      41  388641  388647  388668      32  388719  388716
  388722       1  388716  388722  388728       3  388692  388686  388704      42
  388686  388680  388716      44  388680  388686  388692      48  388680  388686
  388704      48  388680  388716  388719       9  388680  388716  388722      10
  388674  388680  388686      49  388674  388680  388716      32  388785  388782
  388788       1  388782  388788  388794       3  388752  388761  388770      22
  388743  388752  388761      23  388734  388728  388782      24  388734  388743
  388752      23  388728  388734  388743      28  388728  388782  388785       9
  388728  388782  388788      10  388722  388728  388734      31  388722  388728
  388782      32  388833  388830  388836       1  388830  388836  388842       3
  388806  388800  388818      42  388800  388794  388830      44  388794  388800
  388806      48  388794  388800  388818      48  388794  388830  388833       9
  388794  388830  388836      10  388788  388794  388800      49  388788  388794
  388830      32  388854  388851  388857       1  388851  388857  388863       3
  388842  388851  388854       9  388842  388851  388857      10  388836  388842
  388851      32  388890  388887  388893       1  388887  388893  388899       3
  388881  388878  388884      33  388869  388863  388887      36  388869  388878
  388881      37  388869  388878  388884      37  388863  388869  388878      40
  388863  388887  388890       9  388863  388887  388893      10  388857  388863
  388869      41  388857  388863  388887      32  388956  388953  388959       1
  388953  388959  388965       3  388923  388932  388941      22  388914  388923
  388932      23  388905  388899  388953      24  388905  388914  388923      23
  388899  388905  388914      28  388899  388953  388956       9  388899  388953
  388959      10  388893  388899  388905      31  388893  388899  388953      32
  389004  389001  389007       1  389001  389007  389013       3  388977  388971
  388989      42  388971  388965  389001      44  388965  388971  388977      48
  388965  388971  388989      48  388965  389001  389004       9  388965  389001
  389007      10  388959  388965  388971      49  388959  388965  389001      32
  389061  389058  389064       1  389058  389064  389070       3  389034  389028
  389046      42  389019  389013  389058      36  389019  389028  389034      69
  389019  389028  389046      69  389013  389019  389028      70  389013  389058
  389061       9  389013  389058  389064      10  389007  389013  389019      41
  389007  389013  389058      32  389118  389115  389121       1  389115  389121
  389124      91  389115  389121  389151       3  389091  389085  389103      42
  389076  389070  389115      36  389076  389085  389091      69  389076  389085
  389103      69  389070  389076  389085      70  389070  389115  389118       9
  389070  389115  389121      10  389064  389070  389076      41  389064  389070
  389115      32  389160  389157  389163       1  389157  389163  389169       3
  389151  389157  389160       9  389151  389157  389163      10  389142  389151
  389157       5  389133  389142  389151      93  389124  389121  389151      95
  389124  389133  389142      96  389121  389124  389133      98  389121  389151
  389142      56  389121  389151  389157      32  389205  389202  389208       1
  389202  389208  389214       3  389196  389193  389199      33  389184  389193
  389196      37  389184  389193  389199      37  389175  389169  389202      36
  389175  389184  389193     103  389169  389175  389184      79  389169  389202
  389205       9  389169  389202  389208      10  389163  389169  389175      41
  389163  389169  389202      32  389268  389265  389271       1  389265  389271
  389277       3  389247  389244  389253     129  389244  389253  389259     132
  389238  389244  389247     129  389238  389244  389253     133  389232  389229
  389259      51  389232  389238  389244     132  389229  389232  389238      51
  389229  389259  389253      51  389220  389214  389265       5  389220  389229
  389232      53  389220  389229  389259      53  389214  389220  389229      55
  389214  389265  389268       9  389214  389265  389271      10  389208  389214
  389220      56  389208  389214  389265      32  389289  389286  389292       1
  389286  389292  389298       3  389277  389286  389289       9  389277  389286
  389292      10  389271  389277  389286      32  389310  389307  389313       1
  389307  389313  389319       3  389298  389307  389310       9  389298  389307
  389313      10  389292  389298  389307      32  389352  389349  389355       1
  389349  389355  389361       3  389331  389325  389343      85  389325  389319
  389349      44  389319  389325  389331      48  389319  389325  389343      90
  389319  389349  389352       9  389319  389349  389355      10  389313  389319
  389325      49  389313  389319  389349      32  389418  389415  389421       1
  389415  389421  389427       3  389385  389394  389403      22  389376  389385
  389394      23  389367  389361  389415      24  389367  389376  389385      23
  389361  389367  389376      28  389361  389415  389418       9  389361  389415
  389421      10  389355  389361  389367      31  389355  389361  389415      32
  389466  389463  389469       1  389463  389469  389475       3  389439  389433
  389451      42  389433  389427  389463      44  389427  389433  389439      48
  389427  389433  389451      48  389427  389463  389466       9  389427  389463
  389469      10  389421  389427  389433      49  389421  389427  389463      32
  389514  389511  389517       1  389511  389517  389523       3  389487  389481
  389499      42  389481  389475  389511      44  389475  389481  389487      48
  389475  389481  389499      48  389475  389511  389514       9  389475  389511
  389517      10  389469  389475  389481      49  389469  389475  389511      32
  389571  389568  389574       1  389568  389574  389580       3  389544  389538
  389556      42  389529  389523  389568      36  389529  389538  389544      69
  389529  389538  389556      69  389523  389529  389538      70  389523  389568
  389571       9  389523  389568  389574      10  389517  389523  389529      41
  389517  389523  389568      32  389607  389604  389610       1  389604  389610
  389616       3  389598  389595  389601      33  389586  389580  389604      36
  389586  389595  389598      37  389586  389595  389601      37  389580  389586
  389595      40  389580  389604  389607       9  389580  389604  389610      10
  389574  389580  389586      41  389574  389580  389604      32  389643  389640
  389646       1  389640  389646  389652       3  389634  389631  389637      33
  389622  389616  389640      36  389622  389631  389634      37  389622  389631
  389637      37  389616  389622  389631      40  389616  389640  389643       9
  389616  389640  389646      10  389610  389616  389622      41  389610  389616
  389640      32  389709  389706  389712       1  389706  389712  389718       3
  389676  389685  389694      22  389667  389676  389685      23  389658  389652
  389706      24  389658  389667  389676      23  389652  389658  389667      28
  389652  389706  389709       9  389652  389706  389712      10  389646  389652
  389658      31  389646  389652  389706      32  389745  389742  389748       1
  389742  389748  389754       3  389736  389733  389739      33  389724  389718
  389742      36  389724  389733  389736      37  389724  389733  389739      37
  389718  389724  389733      40  389718  389742  389745       9  389718  389742
  389748      10  389712  389718  389724      41  389712  389718  389742      32
  389808  389805  389811       1  389805  389811  389817       3  389787  389784
  389793     129  389784  389793  389799     132  389778  389784  389787     129
  389778  389784  389793     133  389772  389769  389799      51  389772  389778
  389784     132  389769  389772  389778      51  389769  389799  389793      51
  389760  389754  389805       5  389760  389769  389772      53  389760  389769
  389799      53  389754  389760  389769      55  389754  389805  389808       9
  389754  389805  389811      10  389748  389754  389760      56  389748  389754
  389805      32  389868  389865  389871       1  389865  389871  389877       3
  389847  389853  389859      51  389841  389847  389853      51  389835  389832
  389859      51  389835  389841  389847      51  389832  389835  389841      51
  389832  389859  389853      51  389823  389817  389865       5  389823  389832
  389835      53  389823  389832  389859      53  389817  389823  389832      55
  389817  389865  389868       9  389817  389865  389871      10  389811  389817
  389823      56  389811  389817  389865      32  389925  389922  389928       1
  389922  389928  389934       3  389898  389892  389910      42  389883  389877
  389922      36  389883  389892  389898      69  389883  389892  389910      69
  389877  389883  389892      70  389877  389922  389925       9  389877  389922
  389928      10  389871  389877  389883      41  389871  389877  389922      32
  389985  389982  389988       1  389982  389988  389994       3  389964  389970
  389976      51  389958  389964  389970      51  389952  389949  389976      51
  389952  389958  389964      51  389949  389952  389958      51  389949  389976
  389970      51  389940  389934  389982       5  389940  389949  389952      53
  389940  389949  389976      53  389934  389940  389949      55  389934  389982
  389985       9  389934  389982  389988      10  389928  389934  389940      56
  389928  389934  389982      32  390057  390054  390060       1  390054  390060
  390066       3  390036  390033  390045      59  390027  390033  390036      59
  390027  390033  390045      59  390018  390027  390033      64  390009  390018
  390027      66  390000  389994  390054      24  390000  390009  390018      23
  389994  390000  390009      28  389994  390054  390057       9  389994  390054
  390060      10  389988  389994  390000      31  389988  389994  390054      32
  390093  390090  390096       1  390090  390096  390102       3  390084  390081
  390087      33  390072  390066  390090      36  390072  390081  390084      37
  390072  390081  390087      37  390066  390072  390081      40  390066  390090
  390093       9  390066  390090  390096      10  390060  390066  390072      41
  390060  390066  390090      32  390114  390111  390117       1  390111  390117
  390123       3  390102  390111  390114       9  390102  390111  390117      10
  390096  390102  390111      32  390150  390147  390153       1  390147  390153
  390159       3  390141  390138  390144      33  390129  390123  390147      36
  390129  390138  390141      37  390129  390138  390144      37  390123  390129
  390138      40  390123  390147  390150       9  390123  390147  390153      10
  390117  390123  390129      41  390117  390123  390147      32  390207  390204
  390210       1  390204  390210  390216       3  390171  390165  390183      69
  390165  390159  390204      44  390165  390183  390192     101  390159  390165
  390171      48  390159  390165  390183     102  390159  390204  390207       9
  390159  390204  390210      10  390153  390159  390165      49  390153  390159
  390204      32  390264  390261  390267       1  390261  390267  390273       3
  390237  390231  390249      42  390222  390216  390261      36  390222  390231
  390237      69  390222  390231  390249      69  390216  390222  390231      70
  390216  390261  390264       9  390216  390261  390267      10  390210  390216
  390222      41  390210  390216  390261      32  390285  390282  390288       1
  390282  390288  390294       3  390273  390282  390285       9  390273  390282
  390288      10  390267  390273  390282      32  390351  390348  390354       1
  390348  390354  390360       3  390318  390327  390336      22  390309  390318
  390327      23  390300  390294  390348      24  390300  390309  390318      23
  390294  390300  390309      28  390294  390348  390351       9  390294  390348
  390354      10  390288  390294  390300      31  390288  390294  390348      32
  390414  390411  390417       1  390411  390417  390423       3  390393  390390
  390399     129  390390  390399  390405     132  390384  390390  390393     129
  390384  390390  390399     133  390378  390375  390405      51  390378  390384
  390390     132  390375  390378  390384      51  390375  390405  390399      51
  390366  390360  390411       5  390366  390375  390378      53  390366  390375
  390405      53  390360  390366  390375      55  390360  390411  390414       9
  390360  390411  390417      10  390354  390360  390366      56  390354  390360
  390411      32  390462  390459  390465       1  390459  390465  390471       3
  390435  390429  390447      42  390429  390423  390459      44  390423  390429
  390435      48  390423  390429  390447      48  390423  390459  390462       9
  390423  390459  390465      10  390417  390423  390429      49  390417  390423
  390459      32  390498  390495  390501     153  390489  390486  390492      33
  390477  390471  390495      36  390477  390486  390489      37  390477  390486
  390492      37  390471  390477  390486      40  390471  390495  390498     154
  390471  390495  390501     154  390465  390471  390477      41  390465  390471
  390495      32  390528  390525  390531       1  390525  390531  390537       3
  390516  390525  390528       9  390516  390525  390531      10  390504  390516
  390525      15  390579  390576  390582       1  390576  390582  390588       3
  390564  390561  390567       1  390552  390561  390564      82  390552  390561
  390567      83  390543  390537  390576      36  390543  390552  390561      84
  390537  390543  390552      79  390537  390576  390579       9  390537  390576
  390582      10  390531  390537  390543      41  390531  390537  390576      32
  390609  390606  390612       1  390606  390612  390618       3  390594  390588
  390606       5  390588  390606  390609       9  390588  390606  390612      10
  390582  390588  390594      56  390582  390588  390606      32  390669  390666
  390672       1  390666  390672  390678       3  390648  390654  390660      51
  390642  390648  390654      51  390636  390633  390660      51  390636  390642
  390648      51  390633  390636  390642      51  390633  390660  390654      51
  390624  390618  390666       5  390624  390633  390636      53  390624  390633
  390660      53  390618  390624  390633      55  390618  390666  390669       9
  390618  390666  390672      10  390612  390618  390624      56  390612  390618
  390666      32  390741  390738  390744       1  390738  390744  390750       3
  390720  390717  390729      59  390711  390717  390720      59  390711  390717
  390729      59  390702  390711  390717      64  390693  390702  390711      66
  390684  390678  390738      24  390684  390693  390702      23  390678  390684
  390693      28  390678  390738  390741       9  390678  390738  390744      10
  390672  390678  390684      31  390672  390678  390738      32  390807  390804
  390810       1  390804  390810  390816       3  390774  390783  390792      22
  390765  390774  390783      23  390756  390750  390804      24  390756  390765
  390774      23  390750  390756  390765      28  390750  390804  390807       9
  390750  390804  390810      10  390744  390750  390756      31  390744  390750
  390804      32  390867  390864  390870       1  390864  390870  390876       3
  390846  390852  390858      51  390840  390846  390852      51  390834  390831
  390858      51  390834  390840  390846      51  390831  390834  390840      51
  390831  390858  390852      51  390822  390816  390864       5  390822  390831
  390834      53  390822  390831  390858      53  390816  390822  390831      55
  390816  390864  390867       9  390816  390864  390870      10  390810  390816
  390822      56  390810  390816  390864      32  390924  390921  390927       1
  390921  390927  390930      91  390921  390927  390957       3  390897  390891
  390909      42  390882  390876  390921      36  390882  390891  390897      69
  390882  390891  390909      69  390876  390882  390891      70  390876  390921
  390924       9  390876  390921  390927      10  390870  390876  390882      41
  390870  390876  390921      32  390966  390963  390969       1  390963  390969
  390975       3  390957  390963  390966       9  390957  390963  390969      10
  390948  390957  390963       5  390939  390948  390957      93  390930  390927
  390957      95  390930  390939  390948      96  390927  390930  390939      98
  390927  390957  390948      56  390927  390957  390963      32  391023  391020
  391026       1  391020  391026  391032       3  390996  390990  391008      42
  390981  390975  391020      36  390981  390990  390996      69  390981  390990
  391008      69  390975  390981  390990      70  390975  391020  391023       9
  390975  391020  391026      10  390969  390975  390981      41  390969  390975
  391020      32  391083  391080  391086       1  391080  391086  391092       3
  391062  391068  391074      51  391056  391062  391068      51  391050  391047
  391074      51  391050  391056  391062      51  391047  391050  391056      51
  391047  391074  391068      51  391038  391032  391080       5  391038  391047
  391050      53  391038  391047  391074      53  391032  391038  391047      55
  391032  391080  391083       9  391032  391080  391086      10  391026  391032
  391038      56  391026  391032  391080      32  391119  391116  391122       1
  391116  391122  391128       3  391110  391107  391113      33  391098  391092
  391116      36  391098  391107  391110      37  391098  391107  391113      37
  391092  391098  391107      40  391092  391116  391119       9  391092  391116
  391122      10  391086  391092  391098      41  391086  391092  391116      32
  391191  391188  391194       1  391188  391194  391200       3  391170  391167
  391179      59  391161  391167  391170      59  391161  391167  391179      59
  391152  391161  391167      64  391143  391152  391161      66  391134  391128
  391188      24  391134  391143  391152      23  391128  391134  391143      28
  391128  391188  391191       9  391128  391188  391194      10  391122  391128
  391134      31  391122  391128  391188      32  391239  391236  391242       1
  391236  391242  391248       3  391212  391206  391224      42  391206  391200
  391236      44  391200  391206  391212      48  391200  391206  391224      48
  391200  391236  391239       9  391200  391236  391242      10  391194  391200
  391206      49  391194  391200  391236      32  391296  391293  391299       1
  391293  391299  391305       3  391269  391263  391281      42  391254  391248
  391293      36  391254  391263  391269      69  391254  391263  391281      69
  391248  391254  391263      70  391248  391293  391296       9  391248  391293
  391299      10  391242  391248  391254      41  391242  391248  391293      32
  391344  391341  391347       1  391341  391347  391353       3  391317  391311
  391329      42  391311  391305  391341      44  391305  391311  391317      48
  391305  391311  391329      48  391305  391341  391344       9  391305  391341
  391347      10  391299  391305  391311      49  391299  391305  391341      32
  391389  391386  391392       1  391386  391392  391398       3  391380  391377
  391383      33  391368  391377  391380      37  391368  391377  391383      37
  391359  391353  391386      36  391359  391368  391377     103  391353  391359
  391368      79  391353  391386  391389       9  391353  391386  391392      10
  391347  391353  391359      41  391347  391353  391386      32  391461  391458
  391464       1  391458  391464  391470       3  391440  391437  391449      59
  391431  391437  391440      59  391431  391437  391449      59  391422  391431
  391437      64  391413  391422  391431      66  391404  391398  391458      24
  391404  391413  391422      23  391398  391404  391413      28  391398  391458
  391461       9  391398  391458  391464      10  391392  391398  391404      31
  391392  391398  391458      32  391494  391491  391497       1  391491  391497
  391503       3  391476  391470  391491      36  391470  391476  391485     107
  391470  391491  391494       9  391470  391491  391497      10  391464  391470
  391476      41  391464  391470  391491      32  391524  391521  391527       1
  391521  391527  391533       3  391509  391503  391521       5  391503  391521
  391524       9  391503  391521  391527      10  391497  391503  391509      56
  391497  391503  391521      32  391554  391551  391557       1  391551  391557
  391563       3  391539  391533  391551       5  391533  391551  391554       9
  391533  391551  391557      10  391527  391533  391539      56  391527  391533
  391551      32  391599  391596  391602       1  391596  391602  391608       3
  391590  391587  391593      33  391578  391587  391590      37  391578  391587
  391593      37  391569  391563  391596      36  391569  391578  391587     103
  391563  391569  391578      79  391563  391596  391599       9  391563  391596
  391602      10  391557  391563  391569      41  391557  391563  391596      32
  391641  391638  391644       1  391638  391644  391650       3  391620  391614
  391632      85  391614  391608  391638      44  391608  391614  391620      48
  391608  391614  391632      90  391608  391638  391641       9  391608  391638
  391644      10  391602  391608  391614      49  391602  391608  391638      32
  391689  391686  391692       1  391686  391692  391698       3  391662  391656
  391674      42  391656  391650  391686      44  391650  391656  391662      48
  391650  391656  391674      48  391650  391686  391689       9  391650  391686
  391692      10  391644  391650  391656      49  391644  391650  391686      32
  391731  391728  391734       1  391728  391734  391740       3  391710  391704
  391722      85  391704  391698  391728      44  391698  391704  391710      48
  391698  391704  391722      90  391698  391728  391731       9  391698  391728
  391734      10  391692  391698  391704      49  391692  391698  391728      32
  391797  391794  391800       1  391794  391800  391806       3  391764  391773
  391782      22  391755  391764  391773      23  391746  391740  391794      24
  391746  391755  391764      23  391740  391746  391755      28  391740  391794
  391797       9  391740  391794  391800      10  391734  391740  391746      31
  391734  391740  391794      32  391818  391815  391821       1  391815  391821
  391827       3  391806  391815  391818       9  391806  391815  391821      10
  391800  391806  391815      32  391839  391836  391842       1  391836  391842
  391848       3  391827  391836  391839       9  391827  391836  391842      10
  391821  391827  391836      32  391896  391893  391899       1  391893  391899
  391905       3  391860  391854  391872      69  391854  391848  391893      44
  391854  391872  391881     101  391848  391854  391860      48  391848  391854
  391872     102  391848  391893  391896       9  391848  391893  391899      10
  391842  391848  391854      49  391842  391848  391893      32  391947  391944
  391950       1  391944  391950  391956       3  391920  391929  391932      75
  391911  391905  391944      36  391911  391920  391929      78  391905  391911
  391920      79  391905  391944  391947       9  391905  391944  391950      10
  391899  391905  391911      41  391899  391905  391944      32  392004  392001
  392007       1  392001  392007  392010      91  392001  392007  392037       3
  391977  391971  391989      42  391962  391956  392001      36  391962  391971
  391977      69  391962  391971  391989      69  391956  391962  391971      70
  391956  392001  392004       9  391956  392001  392007      10  391950  391956
  391962      41  391950  391956  392001      32  392046  392043  392049       1
  392043  392049  392055       3  392037  392043  392046       9  392037  392043
  392049      10  392028  392037  392043       5  392019  392028  392037      93
  392010  392007  392037      95  392010  392019  392028      96  392007  392010
  392019      98  392007  392037  392028      56  392007  392037  392043      32
  392091  392088  392094       1  392088  392094  392100       3  392082  392079
  392085      33  392070  392079  392082      37  392070  392079  392085      37
  392061  392055  392088      36  392061  392070  392079     103  392055  392061
  392070      79  392055  392088  392091       9  392055  392088  392094      10
  392049  392055  392061      41  392049  392055  392088      32  392157  392154
  392160       1  392154  392160  392166       3  392124  392133  392142      22
  392115  392124  392133      23  392106  392100  392154      24  392106  392115
  392124      23  392100  392106  392115      28  392100  392154  392157       9
  392100  392154  392160      10  392094  392100  392106      31  392094  392100
  392154      32  392190  392187  392193       1  392187  392193  392199       3
  392172  392166  392187      36  392166  392172  392181     107  392166  392187
  392190       9  392166  392187  392193      10  392160  392166  392172      41
  392160  392166  392187      32  392241  392238  392244       1  392238  392244
  392250       3  392226  392223  392229       1  392214  392223  392226      82
  392214  392223  392229      83  392205  392199  392238      36  392205  392214
  392223      84  392199  392205  392214      79  392199  392238  392241       9
  392199  392238  392244      10  392193  392199  392205      41  392193  392199
  392238      32  392262  392259  392265       1  392259  392265  392271       3
  392250  392259  392262       9  392250  392259  392265      10  392244  392250
  392259      32  392328  392325  392331       1  392325  392331  392337       3
  392295  392304  392313      22  392286  392295  392304      23  392277  392271
  392325      24  392277  392286  392295      23  392271  392277  392286      28
  392271  392325  392328       9  392271  392325  392331      10  392265  392271
  392277      31  392265  392271  392325      32  392376  392373  392379       1
  392373  392379  392385       3  392349  392343  392361      42  392343  392337
  392373      44  392337  392343  392349      48  392337  392343  392361      48
  392337  392373  392376       9  392337  392373  392379      10  392331  392337
  392343      49  392331  392337  392373      32  392433  392430  392436       1
  392430  392436  392442       3  392406  392400  392418      42  392391  392385
  392430      36  392391  392400  392406      69  392391  392400  392418      69
  392385  392391  392400      70  392385  392430  392433       9  392385  392430
  392436      10  392379  392385  392391      41  392379  392385  392430      32
  392484  392481  392487       1  392481  392487  392493       3  392469  392466
  392472       1  392457  392466  392469      82  392457  392466  392472      83
  392448  392442  392481      36  392448  392457  392466      84  392442  392448
  392457      79  392442  392481  392484       9  392442  392481  392487      10
  392436  392442  392448      41  392436  392442  392481      32  392514  392511
  392517       1  392511  392517  392523       3  392499  392493  392511       5
  392493  392511  392514       9  392493  392511  392517      10  392487  392493
  392499      56  392487  392493  392511      32  392556  392553  392559       1
  392553  392559  392565       3  392535  392529  392547      85  392529  392523
  392553      44  392523  392529  392535      48  392523  392529  392547      90
  392523  392553  392556       9  392523  392553  392559      10  392517  392523
  392529      49  392517  392523  392553      32  392604  392601  392607       1
  392601  392607  392613       3  392577  392571  392589      42  392571  392565
  392601      44  392565  392571  392577      48  392565  392571  392589      48
  392565  392601  392604       9  392565  392601  392607      10  392559  392565
  392571      49  392559  392565  392601      32  392652  392649  392655       1
  392649  392655  392661       3  392625  392619  392637      42  392619  392613
  392649      44  392613  392619  392625      48  392613  392619  392637      48
  392613  392649  392652       9  392613  392649  392655      10  392607  392613
  392619      49  392607  392613  392649      32  392682  392679  392685       1
  392679  392685  392691       3  392667  392661  392679       5  392661  392679
  392682       9  392661  392679  392685      10  392655  392661  392667      56
  392655  392661  392679      32  392730  392727  392733       1  392727  392733
  392739       3  392703  392697  392715      42  392697  392691  392727      44
  392691  392697  392703      48  392691  392697  392715      48  392691  392727
  392730       9  392691  392727  392733      10  392685  392691  392697      49
  392685  392691  392727      32  392751  392748  392754       1  392748  392754
  392760       3  392739  392748  392751       9  392739  392748  392754      10
  392733  392739  392748      32  392784  392781  392787       1  392781  392787
  392793       3  392766  392760  392781      36  392760  392766  392775     107
  392760  392781  392784       9  392760  392781  392787      10  392754  392760
  392766      41  392754  392760  392781      32  392805  392802  392808       1
  392802  392808  392814       3  392793  392802  392805       9  392793  392802
  392808      10  392787  392793  392802      32  392838  392835  392841       1
  392835  392841  392847       3  392820  392814  392835      36  392814  392820
  392829     107  392814  392835  392838       9  392814  392835  392841      10
  392808  392814  392820      41  392808  392814  392835      32  392904  392901
  392907       1  392901  392907  392913       3  392871  392880  392889      22
  392862  392871  392880      23  392853  392847  392901      24  392853  392862
  392871      23  392847  392853  392862      28  392847  392901  392904       9
  392847  392901  392907      10  392841  392847  392853      31  392841  392847
  392901      32  392925  392922  392928       1  392922  392928  392934       3
  392913  392922  392925       9  392913  392922  392928      10  392907  392913
  392922      32  392991  392988  392994       1  392988  392994  393000       3
  392958  392967  392976      22  392949  392958  392967      23  392940  392934
  392988      24  392940  392949  392958      23  392934  392940  392949      28
  392934  392988  392991       9  392934  392988  392994      10  392928  392934
  392940      31  392928  392934  392988      32  393012  393009  393015       1
  393009  393015  393021       3  393000  393009  393012       9  393000  393009
  393015      10  392994  393000  393009      32  393033  393030  393036       1
  393030  393036  393042       3  393021  393030  393033       9  393021  393030
  393036      10  393015  393021  393030      32  393078  393075  393081       1
  393075  393081  393087       3  393069  393066  393072      33  393057  393066
  393069      37  393057  393066  393072      37  393048  393042  393075      36
  393048  393057  393066     103  393042  393048  393057      79  393042  393075
  393078       9  393042  393075  393081      10  393036  393042  393048      41
  393036  393042  393075      32  393135  393132  393138       1  393132  393138
  393144       3  393099  393093  393111      69  393093  393087  393132      44
  393093  393111  393120     101  393087  393093  393099      48  393087  393093
  393111     102  393087  393132  393135       9  393087  393132  393138      10
  393081  393087  393093      49  393081  393087  393132      32  393186  393183
  393189       1  393183  393189  393192      91  393183  393189  393219       3
  393171  393168  393174       1  393159  393168  393171      82  393159  393168
  393174      83  393150  393144  393183      36  393150  393159  393168      84
  393144  393150  393159      79  393144  393183  393186       9  393144  393183
  393189      10  393138  393144  393150      41  393138  393144  393183      32
  393228  393225  393231       1  393225  393231  393237       3  393219  393225
  393228       9  393219  393225  393231      10  393210  393219  393225       5
  393201  393210  393219      93  393192  393189  393219      95  393192  393201
  393210      96  393189  393192  393201      98  393189  393219  393210      56
  393189  393219  393225      32  393276  393273  393279       1  393273  393279
  393285       3  393249  393243  393261      42  393243  393237  393273      44
  393237  393243  393249      48  393237  393243  393261      48  393237  393273
  393276       9  393237  393273  393279      10  393231  393237  393243      49
  393231  393237  393273      32  393309  393306  393312       1  393306  393312
  393318       3  393291  393285  393306      36  393285  393291  393300     107
  393285  393306  393309       9  393285  393306  393312      10  393279  393285
  393291      41  393279  393285  393306      32  393357  393354  393360       1
  393354  393360  393366       3  393330  393324  393342      42  393324  393318
  393354      44  393318  393324  393330      48  393318  393324  393342      48
  393318  393354  393357       9  393318  393354  393360      10  393312  393318
  393324      49  393312  393318  393354      32  393423  393420  393426       1
  393420  393426  393432       3  393390  393399  393408      22  393381  393390
  393399      23  393372  393366  393420      24  393372  393381  393390      23
  393366  393372  393381      28  393366  393420  393423       9  393366  393420
  393426      10  393360  393366  393372      31  393360  393366  393420      32
  393471  393468  393474       1  393468  393474  393480       3  393444  393438
  393456      42  393438  393432  393468      44  393432  393438  393444      48
  393432  393438  393456      48  393432  393468  393471       9  393432  393468
  393474      10  393426  393432  393438      49  393426  393432  393468      32
  393492  393489  393495       1  393489  393495  393501       3  393480  393489
  393492       9  393480  393489  393495      10  393474  393480  393489      32
  393528  393525  393531       1  393525  393531  393537       3  393519  393516
  393522      33  393507  393501  393525      36  393507  393516  393519      37
  393507  393516  393522      37  393501  393507  393516      40  393501  393525
  393528       9  393501  393525  393531      10  393495  393501  393507      41
  393495  393501  393525      32  393594  393591  393597       1  393591  393597
  393603       3  393561  393570  393579      22  393552  393561  393570      23
  393543  393537  393591      24  393543  393552  393561      23  393537  393543
  393552      28  393537  393591  393594       9  393537  393591  393597      10
  393531  393537  393543      31  393531  393537  393591      32  393642  393639
  393645       1  393639  393645  393651       3  393615  393609  393627      42
  393609  393603  393639      44  393603  393609  393615      48  393603  393609
  393627      48  393603  393639  393642       9  393603  393639  393645      10
  393597  393603  393609      49  393597  393603  393639      32  393699  393696
  393702       1  393696  393702  393708       3  393672  393666  393684      42
  393657  393651  393696      36  393657  393666  393672      69  393657  393666
  393684      69  393651  393657  393666      70  393651  393696  393699       9
  393651  393696  393702      10  393645  393651  393657      41  393645  393651
  393696      32  393756  393753  393759       1  393753  393759  393762      91
  393753  393759  393789       3  393729  393723  393741      42  393714  393708
  393753      36  393714  393723  393729      69  393714  393723  393741      69
  393708  393714  393723      70  393708  393753  393756       9  393708  393753
  393759      10  393702  393708  393714      41  393702  393708  393753      32
  393798  393795  393801       1  393795  393801  393807       3  393789  393795
  393798       9  393789  393795  393801      10  393780  393789  393795       5
  393771  393780  393789      93  393762  393759  393789      95  393762  393771
  393780      96  393759  393762  393771      98  393759  393789  393780      56
  393759  393789  393795      32  393843  393840  393846       1  393840  393846
  393852       3  393834  393831  393837      33  393822  393831  393834      37
  393822  393831  393837      37  393813  393807  393840      36  393813  393822
  393831     103  393807  393813  393822      79  393807  393840  393843       9
  393807  393840  393846      10  393801  393807  393813      41  393801  393807
  393840      32  393906  393903  393909       1  393903  393909  393915       3
  393885  393882  393891     129  393882  393891  393897     132  393876  393882
  393885     129  393876  393882  393891     133  393870  393867  393897      51
  393870  393876  393882     132  393867  393870  393876      51  393867  393897
  393891      51  393858  393852  393903       5  393858  393867  393870      53
  393858  393867  393897      53  393852  393858  393867      55  393852  393903
  393906       9  393852  393903  393909      10  393846  393852  393858      56
  393846  393852  393903      32  393927  393924  393930       1  393924  393930
  393936       3  393915  393924  393927       9  393915  393924  393930      10
  393909  393915  393924      32  393948  393945  393951       1  393945  393951
  393957       3  393936  393945  393948       9  393936  393945  393951      10
  393930  393936  393945      32  393990  393987  393993       1  393987  393993
  393999       3  393969  393963  393981      85  393963  393957  393987      44
  393957  393963  393969      48  393957  393963  393981      90  393957  393987
  393990       9  393957  393987  393993      10  393951  393957  393963      49
  393951  393957  393987      32  394056  394053  394059       1  394053  394059
  394065       3  394023  394032  394041      22  394014  394023  394032      23
  394005  393999  394053      24  394005  394014  394023      23  393999  394005
  394014      28  393999  394053  394056       9  393999  394053  394059      10
  393993  393999  394005      31  393993  393999  394053      32  394104  394101
  394107       1  394101  394107  394113       3  394077  394071  394089      42
  394071  394065  394101      44  394065  394071  394077      48  394065  394071
  394089      48  394065  394101  394104       9  394065  394101  394107      10
  394059  394065  394071      49  394059  394065  394101      32  394152  394149
  394155       1  394149  394155  394161       3  394125  394119  394137      42
  394119  394113  394149      44  394113  394119  394125      48  394113  394119
  394137      48  394113  394149  394152       9  394113  394149  394155      10
  394107  394113  394119      49  394107  394113  394149      32  394209  394206
  394212       1  394206  394212  394218       3  394182  394176  394194      42
  394167  394161  394206      36  394167  394176  394182      69  394167  394176
  394194      69  394161  394167  394176      70  394161  394206  394209       9
  394161  394206  394212      10  394155  394161  394167      41  394155  394161
  394206      32  394245  394242  394248       1  394242  394248  394254       3
  394236  394233  394239      33  394224  394218  394242      36  394224  394233
  394236      37  394224  394233  394239      37  394218  394224  394233      40
  394218  394242  394245       9  394218  394242  394248      10  394212  394218
  394224      41  394212  394218  394242      32  394281  394278  394284       1
  394278  394284  394290       3  394272  394269  394275      33  394260  394254
  394278      36  394260  394269  394272      37  394260  394269  394275      37
  394254  394260  394269      40  394254  394278  394281       9  394254  394278
  394284      10  394248  394254  394260      41  394248  394254  394278      32
  394347  394344  394350       1  394344  394350  394356       3  394314  394323
  394332      22  394305  394314  394323      23  394296  394290  394344      24
  394296  394305  394314      23  394290  394296  394305      28  394290  394344
  394347       9  394290  394344  394350      10  394284  394290  394296      31
  394284  394290  394344      32  394383  394380  394386       1  394380  394386
  394392       3  394374  394371  394377      33  394362  394356  394380      36
  394362  394371  394374      37  394362  394371  394377      37  394356  394362
  394371      40  394356  394380  394383       9  394356  394380  394386      10
  394350  394356  394362      41  394350  394356  394380      32  394446  394443
  394449       1  394443  394449  394455       3  394425  394422  394431     129
  394422  394431  394437     132  394416  394422  394425     129  394416  394422
  394431     133  394410  394407  394437      51  394410  394416  394422     132
  394407  394410  394416      51  394407  394437  394431      51  394398  394392
  394443       5  394398  394407  394410      53  394398  394407  394437      53
  394392  394398  394407      55  394392  394443  394446       9  394392  394443
  394449      10  394386  394392  394398      56  394386  394392  394443      32
  394506  394503  394509       1  394503  394509  394515       3  394485  394491
  394497      51  394479  394485  394491      51  394473  394470  394497      51
  394473  394479  394485      51  394470  394473  394479      51  394470  394497
  394491      51  394461  394455  394503       5  394461  394470  394473      53
  394461  394470  394497      53  394455  394461  394470      55  394455  394503
  394506       9  394455  394503  394509      10  394449  394455  394461      56
  394449  394455  394503      32  394563  394560  394566       1  394560  394566
  394572       3  394536  394530  394548      42  394521  394515  394560      36
  394521  394530  394536      69  394521  394530  394548      69  394515  394521
  394530      70  394515  394560  394563       9  394515  394560  394566      10
  394509  394515  394521      41  394509  394515  394560      32  394623  394620
  394626       1  394620  394626  394632       3  394602  394608  394614      51
  394596  394602  394608      51  394590  394587  394614      51  394590  394596
  394602      51  394587  394590  394596      51  394587  394614  394608      51
  394578  394572  394620       5  394578  394587  394590      53  394578  394587
  394614      53  394572  394578  394587      55  394572  394620  394623       9
  394572  394620  394626      10  394566  394572  394578      56  394566  394572
  394620      32  394695  394692  394698       1  394692  394698  394704       3
  394674  394671  394683      59  394665  394671  394674      59  394665  394671
  394683      59  394656  394665  394671      64  394647  394656  394665      66
  394638  394632  394692      24  394638  394647  394656      23  394632  394638
  394647      28  394632  394692  394695       9  394632  394692  394698      10
  394626  394632  394638      31  394626  394632  394692      32  394731  394728
  394734       1  394728  394734  394740       3  394722  394719  394725      33
  394710  394704  394728      36  394710  394719  394722      37  394710  394719
  394725      37  394704  394710  394719      40  394704  394728  394731       9
  394704  394728  394734      10  394698  394704  394710      41  394698  394704
  394728      32  394752  394749  394755       1  394749  394755  394761       3
  394740  394749  394752       9  394740  394749  394755      10  394734  394740
  394749      32  394788  394785  394791       1  394785  394791  394797       3
  394779  394776  394782      33  394767  394761  394785      36  394767  394776
  394779      37  394767  394776  394782      37  394761  394767  394776      40
  394761  394785  394788       9  394761  394785  394791      10  394755  394761
  394767      41  394755  394761  394785      32  394845  394842  394848       1
  394842  394848  394854       3  394809  394803  394821      69  394803  394797
  394842      44  394803  394821  394830     101  394797  394803  394809      48
  394797  394803  394821     102  394797  394842  394845       9  394797  394842
  394848      10  394791  394797  394803      49  394791  394797  394842      32
  394902  394899  394905       1  394899  394905  394911       3  394875  394869
  394887      42  394860  394854  394899      36  394860  394869  394875      69
  394860  394869  394887      69  394854  394860  394869      70  394854  394899
  394902       9  394854  394899  394905      10  394848  394854  394860      41
  394848  394854  394899      32  394923  394920  394926       1  394920  394926
  394932       3  394911  394920  394923       9  394911  394920  394926      10
  394905  394911  394920      32  394989  394986  394992       1  394986  394992
  394998       3  394956  394965  394974      22  394947  394956  394965      23
  394938  394932  394986      24  394938  394947  394956      23  394932  394938
  394947      28  394932  394986  394989       9  394932  394986  394992      10
  394926  394932  394938      31  394926  394932  394986      32  395052  395049
  395055       1  395049  395055  395061       3  395031  395028  395037     129
  395028  395037  395043     132  395022  395028  395031     129  395022  395028
  395037     133  395016  395013  395043      51  395016  395022  395028     132
  395013  395016  395022      51  395013  395043  395037      51  395004  394998
  395049       5  395004  395013  395016      53  395004  395013  395043      53
  394998  395004  395013      55  394998  395049  395052       9  394998  395049
  395055      10  394992  394998  395004      56  394992  394998  395049      32
  395100  395097  395103       1  395097  395103  395109       3  395073  395067
  395085      42  395067  395061  395097      44  395061  395067  395073      48
  395061  395067  395085      48  395061  395097  395100       9  395061  395097
  395103      10  395055  395061  395067      49  395055  395061  395097      32
  395136  395133  395139     153  395127  395124  395130      33  395115  395109
  395133      36  395115  395124  395127      37  395115  395124  395130      37
  395109  395115  395124      40  395109  395133  395136     154  395109  395133
  395139     154  395103  395109  395115      41  395103  395109  395133      32
  395166  395163  395169       1  395163  395169  395175       3  395154  395163
  395166       9  395154  395163  395169      10  395142  395154  395163      15
  395217  395214  395220       1  395214  395220  395226       3  395202  395199
  395205       1  395190  395199  395202      82  395190  395199  395205      83
  395181  395175  395214      36  395181  395190  395199      84  395175  395181
  395190      79  395175  395214  395217       9  395175  395214  395220      10
  395169  395175  395181      41  395169  395175  395214      32  395247  395244
  395250       1  395244  395250  395256       3  395232  395226  395244       5
  395226  395244  395247       9  395226  395244  395250      10  395220  395226
  395232      56  395220  395226  395244      32  395307  395304  395310       1
  395304  395310  395316       3  395286  395292  395298      51  395280  395286
  395292      51  395274  395271  395298      51  395274  395280  395286      51
  395271  395274  395280      51  395271  395298  395292      51  395262  395256
  395304       5  395262  395271  395274      53  395262  395271  395298      53
  395256  395262  395271      55  395256  395304  395307       9  395256  395304
  395310      10  395250  395256  395262      56  395250  395256  395304      32
  395379  395376  395382       1  395376  395382  395388       3  395358  395355
  395367      59  395349  395355  395358      59  395349  395355  395367      59
  395340  395349  395355      64  395331  395340  395349      66  395322  395316
  395376      24  395322  395331  395340      23  395316  395322  395331      28
  395316  395376  395379       9  395316  395376  395382      10  395310  395316
  395322      31  395310  395316  395376      32  395445  395442  395448       1
  395442  395448  395454       3  395412  395421  395430      22  395403  395412
  395421      23  395394  395388  395442      24  395394  395403  395412      23
  395388  395394  395403      28  395388  395442  395445       9  395388  395442
  395448      10  395382  395388  395394      31  395382  395388  395442      32
  395505  395502  395508       1  395502  395508  395514       3  395484  395490
  395496      51  395478  395484  395490      51  395472  395469  395496      51
  395472  395478  395484      51  395469  395472  395478      51  395469  395496
  395490      51  395460  395454  395502       5  395460  395469  395472      53
  395460  395469  395496      53  395454  395460  395469      55  395454  395502
  395505       9  395454  395502  395508      10  395448  395454  395460      56
  395448  395454  395502      32  395562  395559  395565       1  395559  395565
  395568      91  395559  395565  395595       3  395535  395529  395547      42
  395520  395514  395559      36  395520  395529  395535      69  395520  395529
  395547      69  395514  395520  395529      70  395514  395559  395562       9
  395514  395559  395565      10  395508  395514  395520      41  395508  395514
  395559      32  395604  395601  395607       1  395601  395607  395613       3
  395595  395601  395604       9  395595  395601  395607      10  395586  395595
  395601       5  395577  395586  395595      93  395568  395565  395595      95
  395568  395577  395586      96  395565  395568  395577      98  395565  395595
  395586      56  395565  395595  395601      32  395661  395658  395664       1
  395658  395664  395670       3  395634  395628  395646      42  395619  395613
  395658      36  395619  395628  395634      69  395619  395628  395646      69
  395613  395619  395628      70  395613  395658  395661       9  395613  395658
  395664      10  395607  395613  395619      41  395607  395613  395658      32
  395721  395718  395724       1  395718  395724  395730       3  395700  395706
  395712      51  395694  395700  395706      51  395688  395685  395712      51
  395688  395694  395700      51  395685  395688  395694      51  395685  395712
  395706      51  395676  395670  395718       5  395676  395685  395688      53
  395676  395685  395712      53  395670  395676  395685      55  395670  395718
  395721       9  395670  395718  395724      10  395664  395670  395676      56
  395664  395670  395718      32  395757  395754  395760       1  395754  395760
  395766       3  395748  395745  395751      33  395736  395730  395754      36
  395736  395745  395748      37  395736  395745  395751      37  395730  395736
  395745      40  395730  395754  395757       9  395730  395754  395760      10
  395724  395730  395736      41  395724  395730  395754      32  395829  395826
  395832       1  395826  395832  395838       3  395808  395805  395817      59
  395799  395805  395808      59  395799  395805  395817      59  395790  395799
  395805      64  395781  395790  395799      66  395772  395766  395826      24
  395772  395781  395790      23  395766  395772  395781      28  395766  395826
  395829       9  395766  395826  395832      10  395760  395766  395772      31
  395760  395766  395826      32  395877  395874  395880       1  395874  395880
  395886       3  395850  395844  395862      42  395844  395838  395874      44
  395838  395844  395850      48  395838  395844  395862      48  395838  395874
  395877       9  395838  395874  395880      10  395832  395838  395844      49
  395832  395838  395874      32  395934  395931  395937       1  395931  395937
  395943       3  395907  395901  395919      42  395892  395886  395931      36
  395892  395901  395907      69  395892  395901  395919      69  395886  395892
  395901      70  395886  395931  395934       9  395886  395931  395937      10
  395880  395886  395892      41  395880  395886  395931      32  395982  395979
  395985       1  395979  395985  395991       3  395955  395949  395967      42
  395949  395943  395979      44  395943  395949  395955      48  395943  395949
  395967      48  395943  395979  395982       9  395943  395979  395985      10
  395937  395943  395949      49  395937  395943  395979      32  396027  396024
  396030       1  396024  396030  396036       3  396018  396015  396021      33
  396006  396015  396018      37  396006  396015  396021      37  395997  395991
  396024      36  395997  396006  396015     103  395991  395997  396006      79
  395991  396024  396027       9  395991  396024  396030      10  395985  395991
  395997      41  395985  395991  396024      32  396099  396096  396102       1
  396096  396102  396108       3  396078  396075  396087      59  396069  396075
  396078      59  396069  396075  396087      59  396060  396069  396075      64
  396051  396060  396069      66  396042  396036  396096      24  396042  396051
  396060      23  396036  396042  396051      28  396036  396096  396099       9
  396036  396096  396102      10  396030  396036  396042      31  396030  396036
  396096      32  396132  396129  396135       1  396129  396135  396141       3
  396114  396108  396129      36  396108  396114  396123     107  396108  396129
  396132       9  396108  396129  396135      10  396102  396108  396114      41
  396102  396108  396129      32  396162  396159  396165       1  396159  396165
  396171       3  396147  396141  396159       5  396141  396159  396162       9
  396141  396159  396165      10  396135  396141  396147      56  396135  396141
  396159      32  396192  396189  396195       1  396189  396195  396201       3
  396177  396171  396189       5  396171  396189  396192       9  396171  396189
  396195      10  396165  396171  396177      56  396165  396171  396189      32
  396237  396234  396240       1  396234  396240  396246       3  396228  396225
  396231      33  396216  396225  396228      37  396216  396225  396231      37
  396207  396201  396234      36  396207  396216  396225     103  396201  396207
  396216      79  396201  396234  396237       9  396201  396234  396240      10
  396195  396201  396207      41  396195  396201  396234      32  396279  396276
  396282       1  396276  396282  396288       3  396258  396252  396270      85
  396252  396246  396276      44  396246  396252  396258      48  396246  396252
  396270      90  396246  396276  396279       9  396246  396276  396282      10
  396240  396246  396252      49  396240  396246  396276      32  396327  396324
  396330       1  396324  396330  396336       3  396300  396294  396312      42
  396294  396288  396324      44  396288  396294  396300      48  396288  396294
  396312      48  396288  396324  396327       9  396288  396324  396330      10
  396282  396288  396294      49  396282  396288  396324      32  396369  396366
  396372       1  396366  396372  396378       3  396348  396342  396360      85
  396342  396336  396366      44  396336  396342  396348      48  396336  396342
  396360      90  396336  396366  396369       9  396336  396366  396372      10
  396330  396336  396342      49  396330  396336  396366      32  396435  396432
  396438       1  396432  396438  396444       3  396402  396411  396420      22
  396393  396402  396411      23  396384  396378  396432      24  396384  396393
  396402      23  396378  396384  396393      28  396378  396432  396435       9
  396378  396432  396438      10  396372  396378  396384      31  396372  396378
  396432      32  396456  396453  396459       1  396453  396459  396465       3
  396444  396453  396456       9  396444  396453  396459      10  396438  396444
  396453      32  396477  396474  396480       1  396474  396480  396486       3
  396465  396474  396477       9  396465  396474  396480      10  396459  396465
  396474      32  396534  396531  396537       1  396531  396537  396543       3
  396498  396492  396510      69  396492  396486  396531      44  396492  396510
  396519     101  396486  396492  396498      48  396486  396492  396510     102
  396486  396531  396534       9  396486  396531  396537      10  396480  396486
  396492      49  396480  396486  396531      32  396585  396582  396588       1
  396582  396588  396594       3  396558  396567  396570      75  396549  396543
  396582      36  396549  396558  396567      78  396543  396549  396558      79
  396543  396582  396585       9  396543  396582  396588      10  396537  396543
  396549      41  396537  396543  396582      32  396642  396639  396645       1
  396639  396645  396648      91  396639  396645  396675       3  396615  396609
  396627      42  396600  396594  396639      36  396600  396609  396615      69
  396600  396609  396627      69  396594  396600  396609      70  396594  396639
  396642       9  396594  396639  396645      10  396588  396594  396600      41
  396588  396594  396639      32  396684  396681  396687       1  396681  396687
  396693       3  396675  396681  396684       9  396675  396681  396687      10
  396666  396675  396681       5  396657  396666  396675      93  396648  396645
  396675      95  396648  396657  396666      96  396645  396648  396657      98
  396645  396675  396666      56  396645  396675  396681      32  396729  396726
  396732       1  396726  396732  396738       3  396720  396717  396723      33
  396708  396717  396720      37  396708  396717  396723      37  396699  396693
  396726      36  396699  396708  396717     103  396693  396699  396708      79
  396693  396726  396729       9  396693  396726  396732      10  396687  396693
  396699      41  396687  396693  396726      32  396795  396792  396798       1
  396792  396798  396804       3  396762  396771  396780      22  396753  396762
  396771      23  396744  396738  396792      24  396744  396753  396762      23
  396738  396744  396753      28  396738  396792  396795       9  396738  396792
  396798      10  396732  396738  396744      31  396732  396738  396792      32
  396828  396825  396831       1  396825  396831  396837       3  396810  396804
  396825      36  396804  396810  396819     107  396804  396825  396828       9
  396804  396825  396831      10  396798  396804  396810      41  396798  396804
  396825      32  396879  396876  396882       1  396876  396882  396888       3
  396864  396861  396867       1  396852  396861  396864      82  396852  396861
  396867      83  396843  396837  396876      36  396843  396852  396861      84
  396837  396843  396852      79  396837  396876  396879       9  396837  396876
  396882      10  396831  396837  396843      41  396831  396837  396876      32
  396900  396897  396903       1  396897  396903  396909       3  396888  396897
  396900       9  396888  396897  396903      10  396882  396888  396897      32
  396966  396963  396969       1  396963  396969  396975       3  396933  396942
  396951      22  396924  396933  396942      23  396915  396909  396963      24
  396915  396924  396933      23  396909  396915  396924      28  396909  396963
  396966       9  396909  396963  396969      10  396903  396909  396915      31
  396903  396909  396963      32  397014  397011  397017       1  397011  397017
  397023       3  396987  396981  396999      42  396981  396975  397011      44
  396975  396981  396987      48  396975  396981  396999      48  396975  397011
  397014       9  396975  397011  397017      10  396969  396975  396981      49
  396969  396975  397011      32  397071  397068  397074       1  397068  397074
  397080       3  397044  397038  397056      42  397029  397023  397068      36
  397029  397038  397044      69  397029  397038  397056      69  397023  397029
  397038      70  397023  397068  397071       9  397023  397068  397074      10
  397017  397023  397029      41  397017  397023  397068      32  397122  397119
  397125       1  397119  397125  397131       3  397107  397104  397110       1
  397095  397104  397107      82  397095  397104  397110      83  397086  397080
  397119      36  397086  397095  397104      84  397080  397086  397095      79
  397080  397119  397122       9  397080  397119  397125      10  397074  397080
  397086      41  397074  397080  397119      32  397152  397149  397155       1
  397149  397155  397161       3  397137  397131  397149       5  397131  397149
  397152       9  397131  397149  397155      10  397125  397131  397137      56
  397125  397131  397149      32  397194  397191  397197       1  397191  397197
  397203       3  397173  397167  397185      85  397167  397161  397191      44
  397161  397167  397173      48  397161  397167  397185      90  397161  397191
  397194       9  397161  397191  397197      10  397155  397161  397167      49
  397155  397161  397191      32  397242  397239  397245       1  397239  397245
  397251       3  397215  397209  397227      42  397209  397203  397239      44
  397203  397209  397215      48  397203  397209  397227      48  397203  397239
  397242       9  397203  397239  397245      10  397197  397203  397209      49
  397197  397203  397239      32  397290  397287  397293       1  397287  397293
  397299       3  397263  397257  397275      42  397257  397251  397287      44
  397251  397257  397263      48  397251  397257  397275      48  397251  397287
  397290       9  397251  397287  397293      10  397245  397251  397257      49
  397245  397251  397287      32  397320  397317  397323       1  397317  397323
  397329       3  397305  397299  397317       5  397299  397317  397320       9
  397299  397317  397323      10  397293  397299  397305      56  397293  397299
  397317      32  397368  397365  397371       1  397365  397371  397377       3
  397341  397335  397353      42  397335  397329  397365      44  397329  397335
  397341      48  397329  397335  397353      48  397329  397365  397368       9
  397329  397365  397371      10  397323  397329  397335      49  397323  397329
  397365      32  397389  397386  397392       1  397386  397392  397398       3
  397377  397386  397389       9  397377  397386  397392      10  397371  397377
  397386      32  397422  397419  397425       1  397419  397425  397431       3
  397404  397398  397419      36  397398  397404  397413     107  397398  397419
  397422       9  397398  397419  397425      10  397392  397398  397404      41
  397392  397398  397419      32  397443  397440  397446       1  397440  397446
  397452       3  397431  397440  397443       9  397431  397440  397446      10
  397425  397431  397440      32  397476  397473  397479       1  397473  397479
  397485       3  397458  397452  397473      36  397452  397458  397467     107
  397452  397473  397476       9  397452  397473  397479      10  397446  397452
  397458      41  397446  397452  397473      32  397542  397539  397545       1
  397539  397545  397551       3  397509  397518  397527      22  397500  397509
  397518      23  397491  397485  397539      24  397491  397500  397509      23
  397485  397491  397500      28  397485  397539  397542       9  397485  397539
  397545      10  397479  397485  397491      31  397479  397485  397539      32
  397563  397560  397566       1  397560  397566  397572       3  397551  397560
  397563       9  397551  397560  397566      10  397545  397551  397560      32
  397629  397626  397632       1  397626  397632  397638       3  397596  397605
  397614      22  397587  397596  397605      23  397578  397572  397626      24
  397578  397587  397596      23  397572  397578  397587      28  397572  397626
  397629       9  397572  397626  397632      10  397566  397572  397578      31
  397566  397572  397626      32  397650  397647  397653       1  397647  397653
  397659       3  397638  397647  397650       9  397638  397647  397653      10
  397632  397638  397647      32  397671  397668  397674       1  397668  397674
  397680       3  397659  397668  397671       9  397659  397668  397674      10
  397653  397659  397668      32  397716  397713  397719       1  397713  397719
  397725       3  397707  397704  397710      33  397695  397704  397707      37
  397695  397704  397710      37  397686  397680  397713      36  397686  397695
  397704     103  397680  397686  397695      79  397680  397713  397716       9
  397680  397713  397719      10  397674  397680  397686      41  397674  397680
  397713      32  397773  397770  397776       1  397770  397776  397782       3
  397737  397731  397749      69  397731  397725  397770      44  397731  397749
  397758     101  397725  397731  397737      48  397725  397731  397749     102
  397725  397770  397773       9  397725  397770  397776      10  397719  397725
  397731      49  397719  397725  397770      32  397824  397821  397827       1
  397821  397827  397830      91  397821  397827  397857       3  397809  397806
  397812       1  397797  397806  397809      82  397797  397806  397812      83
  397788  397782  397821      36  397788  397797  397806      84  397782  397788
  397797      79  397782  397821  397824       9  397782  397821  397827      10
  397776  397782  397788      41  397776  397782  397821      32  397866  397863
  397869       1  397863  397869  397875       3  397857  397863  397866       9
  397857  397863  397869      10  397848  397857  397863       5  397839  397848
  397857      93  397830  397827  397857      95  397830  397839  397848      96
  397827  397830  397839      98  397827  397857  397848      56  397827  397857
  397863      32  397914  397911  397917       1  397911  397917  397923       3
  397887  397881  397899      42  397881  397875  397911      44  397875  397881
  397887      48  397875  397881  397899      48  397875  397911  397914       9
  397875  397911  397917      10  397869  397875  397881      49  397869  397875
  397911      32  397947  397944  397950       1  397944  397950  397956       3
  397929  397923  397944      36  397923  397929  397938     107  397923  397944
  397947       9  397923  397944  397950      10  397917  397923  397929      41
  397917  397923  397944      32  397995  397992  397998       1  397992  397998
  398004       3  397968  397962  397980      42  397962  397956  397992      44
  397956  397962  397968      48  397956  397962  397980      48  397956  397992
  397995       9  397956  397992  397998      10  397950  397956  397962      49
  397950  397956  397992      32  398061  398058  398064       1  398058  398064
  398070       3  398028  398037  398046      22  398019  398028  398037      23
  398010  398004  398058      24  398010  398019  398028      23  398004  398010
  398019      28  398004  398058  398061       9  398004  398058  398064      10
  397998  398004  398010      31  397998  398004  398058      32  398109  398106
  398112       1  398106  398112  398118       3  398082  398076  398094      42
  398076  398070  398106      44  398070  398076  398082      48  398070  398076
  398094      48  398070  398106  398109       9  398070  398106  398112      10
  398064  398070  398076      49  398064  398070  398106      32  398130  398127
  398133       1  398127  398133  398139       3  398118  398127  398130       9
  398118  398127  398133      10  398112  398118  398127      32  398166  398163
  398169       1  398163  398169  398175       3  398157  398154  398160      33
  398145  398139  398163      36  398145  398154  398157      37  398145  398154
  398160      37  398139  398145  398154      40  398139  398163  398166       9
  398139  398163  398169      10  398133  398139  398145      41  398133  398139
  398163      32  398232  398229  398235       1  398229  398235  398241       3
  398199  398208  398217      22  398190  398199  398208      23  398181  398175
  398229      24  398181  398190  398199      23  398175  398181  398190      28
  398175  398229  398232       9  398175  398229  398235      10  398169  398175
  398181      31  398169  398175  398229      32  398280  398277  398283       1
  398277  398283  398289       3  398253  398247  398265      42  398247  398241
  398277      44  398241  398247  398253      48  398241  398247  398265      48
  398241  398277  398280       9  398241  398277  398283      10  398235  398241
  398247      49  398235  398241  398277      32  398337  398334  398340       1
  398334  398340  398346       3  398310  398304  398322      42  398295  398289
  398334      36  398295  398304  398310      69  398295  398304  398322      69
  398289  398295  398304      70  398289  398334  398337       9  398289  398334
  398340      10  398283  398289  398295      41  398283  398289  398334      32
  398394  398391  398397       1  398391  398397  398400      91  398391  398397
  398427       3  398367  398361  398379      42  398352  398346  398391      36
  398352  398361  398367      69  398352  398361  398379      69  398346  398352
  398361      70  398346  398391  398394       9  398346  398391  398397      10
  398340  398346  398352      41  398340  398346  398391      32  398436  398433
  398439       1  398433  398439  398445       3  398427  398433  398436       9
  398427  398433  398439      10  398418  398427  398433       5  398409  398418
  398427      93  398400  398397  398427      95  398400  398409  398418      96
  398397  398400  398409      98  398397  398427  398418      56  398397  398427
  398433      32  398481  398478  398484       1  398478  398484  398490       3
  398472  398469  398475      33  398460  398469  398472      37  398460  398469
  398475      37  398451  398445  398478      36  398451  398460  398469     103
  398445  398451  398460      79  398445  398478  398481       9  398445  398478
  398484      10  398439  398445  398451      41  398439  398445  398478      32
  398544  398541  398547       1  398541  398547  398553       3  398523  398520
  398529     129  398520  398529  398535     132  398514  398520  398523     129
  398514  398520  398529     133  398508  398505  398535      51  398508  398514
  398520     132  398505  398508  398514      51  398505  398535  398529      51
  398496  398490  398541       5  398496  398505  398508      53  398496  398505
  398535      53  398490  398496  398505      55  398490  398541  398544       9
  398490  398541  398547      10  398484  398490  398496      56  398484  398490
  398541      32  398565  398562  398568       1  398562  398568  398574       3
  398553  398562  398565       9  398553  398562  398568      10  398547  398553
  398562      32  398586  398583  398589       1  398583  398589  398595       3
  398574  398583  398586       9  398574  398583  398589      10  398568  398574
  398583      32  398628  398625  398631       1  398625  398631  398637       3
  398607  398601  398619      85  398601  398595  398625      44  398595  398601
  398607      48  398595  398601  398619      90  398595  398625  398628       9
  398595  398625  398631      10  398589  398595  398601      49  398589  398595
  398625      32  398694  398691  398697       1  398691  398697  398703       3
  398661  398670  398679      22  398652  398661  398670      23  398643  398637
  398691      24  398643  398652  398661      23  398637  398643  398652      28
  398637  398691  398694       9  398637  398691  398697      10  398631  398637
  398643      31  398631  398637  398691      32  398742  398739  398745       1
  398739  398745  398751       3  398715  398709  398727      42  398709  398703
  398739      44  398703  398709  398715      48  398703  398709  398727      48
  398703  398739  398742       9  398703  398739  398745      10  398697  398703
  398709      49  398697  398703  398739      32  398790  398787  398793       1
  398787  398793  398799       3  398763  398757  398775      42  398757  398751
  398787      44  398751  398757  398763      48  398751  398757  398775      48
  398751  398787  398790       9  398751  398787  398793      10  398745  398751
  398757      49  398745  398751  398787      32  398847  398844  398850       1
  398844  398850  398856       3  398820  398814  398832      42  398805  398799
  398844      36  398805  398814  398820      69  398805  398814  398832      69
  398799  398805  398814      70  398799  398844  398847       9  398799  398844
  398850      10  398793  398799  398805      41  398793  398799  398844      32
  398883  398880  398886       1  398880  398886  398892       3  398874  398871
  398877      33  398862  398856  398880      36  398862  398871  398874      37
  398862  398871  398877      37  398856  398862  398871      40  398856  398880
  398883       9  398856  398880  398886      10  398850  398856  398862      41
  398850  398856  398880      32  398919  398916  398922       1  398916  398922
  398928       3  398910  398907  398913      33  398898  398892  398916      36
  398898  398907  398910      37  398898  398907  398913      37  398892  398898
  398907      40  398892  398916  398919       9  398892  398916  398922      10
  398886  398892  398898      41  398886  398892  398916      32  398985  398982
  398988       1  398982  398988  398994       3  398952  398961  398970      22
  398943  398952  398961      23  398934  398928  398982      24  398934  398943
  398952      23  398928  398934  398943      28  398928  398982  398985       9
  398928  398982  398988      10  398922  398928  398934      31  398922  398928
  398982      32  399021  399018  399024       1  399018  399024  399030       3
  399012  399009  399015      33  399000  398994  399018      36  399000  399009
  399012      37  399000  399009  399015      37  398994  399000  399009      40
  398994  399018  399021       9  398994  399018  399024      10  398988  398994
  399000      41  398988  398994  399018      32  399084  399081  399087       1
  399081  399087  399093       3  399063  399060  399069     129  399060  399069
  399075     132  399054  399060  399063     129  399054  399060  399069     133
  399048  399045  399075      51  399048  399054  399060     132  399045  399048
  399054      51  399045  399075  399069      51  399036  399030  399081       5
  399036  399045  399048      53  399036  399045  399075      53  399030  399036
  399045      55  399030  399081  399084       9  399030  399081  399087      10
  399024  399030  399036      56  399024  399030  399081      32  399144  399141
  399147       1  399141  399147  399153       3  399123  399129  399135      51
  399117  399123  399129      51  399111  399108  399135      51  399111  399117
  399123      51  399108  399111  399117      51  399108  399135  399129      51
  399099  399093  399141       5  399099  399108  399111      53  399099  399108
  399135      53  399093  399099  399108      55  399093  399141  399144       9
  399093  399141  399147      10  399087  399093  399099      56  399087  399093
  399141      32  399201  399198  399204       1  399198  399204  399210       3
  399174  399168  399186      42  399159  399153  399198      36  399159  399168
  399174      69  399159  399168  399186      69  399153  399159  399168      70
  399153  399198  399201       9  399153  399198  399204      10  399147  399153
  399159      41  399147  399153  399198      32  399261  399258  399264       1
  399258  399264  399270       3  399240  399246  399252      51  399234  399240
  399246      51  399228  399225  399252      51  399228  399234  399240      51
  399225  399228  399234      51  399225  399252  399246      51  399216  399210
  399258       5  399216  399225  399228      53  399216  399225  399252      53
  399210  399216  399225      55  399210  399258  399261       9  399210  399258
  399264      10  399204  399210  399216      56  399204  399210  399258      32
  399333  399330  399336       1  399330  399336  399342       3  399312  399309
  399321      59  399303  399309  399312      59  399303  399309  399321      59
  399294  399303  399309      64  399285  399294  399303      66  399276  399270
  399330      24  399276  399285  399294      23  399270  399276  399285      28
  399270  399330  399333       9  399270  399330  399336      10  399264  399270
  399276      31  399264  399270  399330      32  399369  399366  399372       1
  399366  399372  399378       3  399360  399357  399363      33  399348  399342
  399366      36  399348  399357  399360      37  399348  399357  399363      37
  399342  399348  399357      40  399342  399366  399369       9  399342  399366
  399372      10  399336  399342  399348      41  399336  399342  399366      32
  399390  399387  399393       1  399387  399393  399399       3  399378  399387
  399390       9  399378  399387  399393      10  399372  399378  399387      32
  399426  399423  399429       1  399423  399429  399435       3  399417  399414
  399420      33  399405  399399  399423      36  399405  399414  399417      37
  399405  399414  399420      37  399399  399405  399414      40  399399  399423
  399426       9  399399  399423  399429      10  399393  399399  399405      41
  399393  399399  399423      32  399483  399480  399486       1  399480  399486
  399492       3  399447  399441  399459      69  399441  399435  399480      44
  399441  399459  399468     101  399435  399441  399447      48  399435  399441
  399459     102  399435  399480  399483       9  399435  399480  399486      10
  399429  399435  399441      49  399429  399435  399480      32  399540  399537
  399543       1  399537  399543  399549       3  399513  399507  399525      42
  399498  399492  399537      36  399498  399507  399513      69  399498  399507
  399525      69  399492  399498  399507      70  399492  399537  399540       9
  399492  399537  399543      10  399486  399492  399498      41  399486  399492
  399537      32  399561  399558  399564       1  399558  399564  399570       3
  399549  399558  399561       9  399549  399558  399564      10  399543  399549
  399558      32  399627  399624  399630       1  399624  399630  399636       3
  399594  399603  399612      22  399585  399594  399603      23  399576  399570
  399624      24  399576  399585  399594      23  399570  399576  399585      28
  399570  399624  399627       9  399570  399624  399630      10  399564  399570
  399576      31  399564  399570  399624      32  399690  399687  399693       1
  399687  399693  399699       3  399669  399666  399675     129  399666  399675
  399681     132  399660  399666  399669     129  399660  399666  399675     133
  399654  399651  399681      51  399654  399660  399666     132  399651  399654
  399660      51  399651  399681  399675      51  399642  399636  399687       5
  399642  399651  399654      53  399642  399651  399681      53  399636  399642
  399651      55  399636  399687  399690       9  399636  399687  399693      10
  399630  399636  399642      56  399630  399636  399687      32  399738  399735
  399741       1  399735  399741  399747       3  399711  399705  399723      42
  399705  399699  399735      44  399699  399705  399711      48  399699  399705
  399723      48  399699  399735  399738       9  399699  399735  399741      10
  399693  399699  399705      49  399693  399699  399735      32  399774  399771
  399777     153  399765  399762  399768      33  399753  399747  399771      36
  399753  399762  399765      37  399753  399762  399768      37  399747  399753
  399762      40  399747  399771  399774     154  399747  399771  399777     154
  399741  399747  399753      41  399741  399747  399771      32  399804  399801
  399807       1  399801  399807  399813       3  399792  399801  399804       9
  399792  399801  399807      10  399780  399792  399801      15  399855  399852
  399858       1  399852  399858  399864       3  399840  399837  399843       1
  399828  399837  399840      82  399828  399837  399843      83  399819  399813
  399852      36  399819  399828  399837      84  399813  399819  399828      79
  399813  399852  399855       9  399813  399852  399858      10  399807  399813
  399819      41  399807  399813  399852      32  399885  399882  399888       1
  399882  399888  399894       3  399870  399864  399882       5  399864  399882
  399885       9  399864  399882  399888      10  399858  399864  399870      56
  399858  399864  399882      32  399945  399942  399948       1  399942  399948
  399954       3  399924  399930  399936      51  399918  399924  399930      51
  399912  399909  399936      51  399912  399918  399924      51  399909  399912
  399918      51  399909  399936  399930      51  399900  399894  399942       5
  399900  399909  399912      53  399900  399909  399936      53  399894  399900
  399909      55  399894  399942  399945       9  399894  399942  399948      10
  399888  399894  399900      56  399888  399894  399942      32  400017  400014
  400020       1  400014  400020  400026       3  399996  399993  400005      59
  399987  399993  399996      59  399987  399993  400005      59  399978  399987
  399993      64  399969  399978  399987      66  399960  399954  400014      24
  399960  399969  399978      23  399954  399960  399969      28  399954  400014
  400017       9  399954  400014  400020      10  399948  399954  399960      31
  399948  399954  400014      32  400083  400080  400086       1  400080  400086
  400092       3  400050  400059  400068      22  400041  400050  400059      23
  400032  400026  400080      24  400032  400041  400050      23  400026  400032
  400041      28  400026  400080  400083       9  400026  400080  400086      10
  400020  400026  400032      31  400020  400026  400080      32  400143  400140
  400146       1  400140  400146  400152       3  400122  400128  400134      51
  400116  400122  400128      51  400110  400107  400134      51  400110  400116
  400122      51  400107  400110  400116      51  400107  400134  400128      51
  400098  400092  400140       5  400098  400107  400110      53  400098  400107
  400134      53  400092  400098  400107      55  400092  400140  400143       9
  400092  400140  400146      10  400086  400092  400098      56  400086  400092
  400140      32  400200  400197  400203       1  400197  400203  400206      91
  400197  400203  400233       3  400173  400167  400185      42  400158  400152
  400197      36  400158  400167  400173      69  400158  400167  400185      69
  400152  400158  400167      70  400152  400197  400200       9  400152  400197
  400203      10  400146  400152  400158      41  400146  400152  400197      32
  400242  400239  400245       1  400239  400245  400251       3  400233  400239
  400242       9  400233  400239  400245      10  400224  400233  400239       5
  400215  400224  400233      93  400206  400203  400233      95  400206  400215
  400224      96  400203  400206  400215      98  400203  400233  400224      56
  400203  400233  400239      32  400299  400296  400302       1  400296  400302
  400308       3  400272  400266  400284      42  400257  400251  400296      36
  400257  400266  400272      69  400257  400266  400284      69  400251  400257
  400266      70  400251  400296  400299       9  400251  400296  400302      10
  400245  400251  400257      41  400245  400251  400296      32  400359  400356
  400362       1  400356  400362  400368       3  400338  400344  400350      51
  400332  400338  400344      51  400326  400323  400350      51  400326  400332
  400338      51  400323  400326  400332      51  400323  400350  400344      51
  400314  400308  400356       5  400314  400323  400326      53  400314  400323
  400350      53  400308  400314  400323      55  400308  400356  400359       9
  400308  400356  400362      10  400302  400308  400314      56  400302  400308
  400356      32  400395  400392  400398       1  400392  400398  400404       3
  400386  400383  400389      33  400374  400368  400392      36  400374  400383
  400386      37  400374  400383  400389      37  400368  400374  400383      40
  400368  400392  400395       9  400368  400392  400398      10  400362  400368
  400374      41  400362  400368  400392      32  400467  400464  400470       1
  400464  400470  400476       3  400446  400443  400455      59  400437  400443
  400446      59  400437  400443  400455      59  400428  400437  400443      64
  400419  400428  400437      66  400410  400404  400464      24  400410  400419
  400428      23  400404  400410  400419      28  400404  400464  400467       9
  400404  400464  400470      10  400398  400404  400410      31  400398  400404
  400464      32  400515  400512  400518       1  400512  400518  400524       3
  400488  400482  400500      42  400482  400476  400512      44  400476  400482
  400488      48  400476  400482  400500      48  400476  400512  400515       9
  400476  400512  400518      10  400470  400476  400482      49  400470  400476
  400512      32  400572  400569  400575       1  400569  400575  400581       3
  400545  400539  400557      42  400530  400524  400569      36  400530  400539
  400545      69  400530  400539  400557      69  400524  400530  400539      70
  400524  400569  400572       9  400524  400569  400575      10  400518  400524
  400530      41  400518  400524  400569      32  400620  400617  400623       1
  400617  400623  400629       3  400593  400587  400605      42  400587  400581
  400617      44  400581  400587  400593      48  400581  400587  400605      48
  400581  400617  400620       9  400581  400617  400623      10  400575  400581
  400587      49  400575  400581  400617      32  400665  400662  400668       1
  400662  400668  400674       3  400656  400653  400659      33  400644  400653
  400656      37  400644  400653  400659      37  400635  400629  400662      36
  400635  400644  400653     103  400629  400635  400644      79  400629  400662
  400665       9  400629  400662  400668      10  400623  400629  400635      41
  400623  400629  400662      32  400737  400734  400740       1  400734  400740
  400746       3  400716  400713  400725      59  400707  400713  400716      59
  400707  400713  400725      59  400698  400707  400713      64  400689  400698
  400707      66  400680  400674  400734      24  400680  400689  400698      23
  400674  400680  400689      28  400674  400734  400737       9  400674  400734
  400740      10  400668  400674  400680      31  400668  400674  400734      32
  400770  400767  400773       1  400767  400773  400779       3  400752  400746
  400767      36  400746  400752  400761     107  400746  400767  400770       9
  400746  400767  400773      10  400740  400746  400752      41  400740  400746
  400767      32  400800  400797  400803       1  400797  400803  400809       3
  400785  400779  400797       5  400779  400797  400800       9  400779  400797
  400803      10  400773  400779  400785      56  400773  400779  400797      32
  400830  400827  400833       1  400827  400833  400839       3  400815  400809
  400827       5  400809  400827  400830       9  400809  400827  400833      10
  400803  400809  400815      56  400803  400809  400827      32  400875  400872
  400878       1  400872  400878  400884       3  400866  400863  400869      33
  400854  400863  400866      37  400854  400863  400869      37  400845  400839
  400872      36  400845  400854  400863     103  400839  400845  400854      79
  400839  400872  400875       9  400839  400872  400878      10  400833  400839
  400845      41  400833  400839  400872      32  400917  400914  400920       1
  400914  400920  400926       3  400896  400890  400908      85  400890  400884
  400914      44  400884  400890  400896      48  400884  400890  400908      90
  400884  400914  400917       9  400884  400914  400920      10  400878  400884
  400890      49  400878  400884  400914      32  400965  400962  400968       1
  400962  400968  400974       3  400938  400932  400950      42  400932  400926
  400962      44  400926  400932  400938      48  400926  400932  400950      48
  400926  400962  400965       9  400926  400962  400968      10  400920  400926
  400932      49  400920  400926  400962      32  401007  401004  401010       1
  401004  401010  401016       3  400986  400980  400998      85  400980  400974
  401004      44  400974  400980  400986      48  400974  400980  400998      90
  400974  401004  401007       9  400974  401004  401010      10  400968  400974
  400980      49  400968  400974  401004      32  401073  401070  401076       1
  401070  401076  401082       3  401040  401049  401058      22  401031  401040
  401049      23  401022  401016  401070      24  401022  401031  401040      23
  401016  401022  401031      28  401016  401070  401073       9  401016  401070
  401076      10  401010  401016  401022      31  401010  401016  401070      32
  401094  401091  401097       1  401091  401097  401103       3  401082  401091
  401094       9  401082  401091  401097      10  401076  401082  401091      32
  401115  401112  401118       1  401112  401118  401124       3  401103  401112
  401115       9  401103  401112  401118      10  401097  401103  401112      32
  401172  401169  401175       1  401169  401175  401181       3  401136  401130
  401148      69  401130  401124  401169      44  401130  401148  401157     101
  401124  401130  401136      48  401124  401130  401148     102  401124  401169
  401172       9  401124  401169  401175      10  401118  401124  401130      49
  401118  401124  401169      32  401223  401220  401226       1  401220  401226
  401232       3  401196  401205  401208      75  401187  401181  401220      36
  401187  401196  401205      78  401181  401187  401196      79  401181  401220
  401223       9  401181  401220  401226      10  401175  401181  401187      41
  401175  401181  401220      32  401280  401277  401283       1  401277  401283
  401286      91  401277  401283  401313       3  401253  401247  401265      42
  401238  401232  401277      36  401238  401247  401253      69  401238  401247
  401265      69  401232  401238  401247      70  401232  401277  401280       9
  401232  401277  401283      10  401226  401232  401238      41  401226  401232
  401277      32  401322  401319  401325       1  401319  401325  401331       3
  401313  401319  401322       9  401313  401319  401325      10  401304  401313
  401319       5  401295  401304  401313      93  401286  401283  401313      95
  401286  401295  401304      96  401283  401286  401295      98  401283  401313
  401304      56  401283  401313  401319      32  401367  401364  401370       1
  401364  401370  401376       3  401358  401355  401361      33  401346  401355
  401358      37  401346  401355  401361      37  401337  401331  401364      36
  401337  401346  401355     103  401331  401337  401346      79  401331  401364
  401367       9  401331  401364  401370      10  401325  401331  401337      41
  401325  401331  401364      32  401433  401430  401436       1  401430  401436
  401442       3  401400  401409  401418      22  401391  401400  401409      23
  401382  401376  401430      24  401382  401391  401400      23  401376  401382
  401391      28  401376  401430  401433       9  401376  401430  401436      10
  401370  401376  401382      31  401370  401376  401430      32  401466  401463
  401469       1  401463  401469  401475       3  401448  401442  401463      36
  401442  401448  401457     107  401442  401463  401466       9  401442  401463
  401469      10  401436  401442  401448      41  401436  401442  401463      32
  401517  401514  401520       1  401514  401520  401526       3  401502  401499
  401505       1  401490  401499  401502      82  401490  401499  401505      83
  401481  401475  401514      36  401481  401490  401499      84  401475  401481
  401490      79  401475  401514  401517       9  401475  401514  401520      10
  401469  401475  401481      41  401469  401475  401514      32  401538  401535
  401541       1  401535  401541  401547       3  401526  401535  401538       9
  401526  401535  401541      10  401520  401526  401535      32  401604  401601
  401607       1  401601  401607  401613       3  401571  401580  401589      22
  401562  401571  401580      23  401553  401547  401601      24  401553  401562
  401571      23  401547  401553  401562      28  401547  401601  401604       9
  401547  401601  401607      10  401541  401547  401553      31  401541  401547
  401601      32  401652  401649  401655       1  401649  401655  401661       3
  401625  401619  401637      42  401619  401613  401649      44  401613  401619
  401625      48  401613  401619  401637      48  401613  401649  401652       9
  401613  401649  401655      10  401607  401613  401619      49  401607  401613
  401649      32  401709  401706  401712       1  401706  401712  401718       3
  401682  401676  401694      42  401667  401661  401706      36  401667  401676
  401682      69  401667  401676  401694      69  401661  401667  401676      70
  401661  401706  401709       9  401661  401706  401712      10  401655  401661
  401667      41  401655  401661  401706      32  401760  401757  401763       1
  401757  401763  401769       3  401745  401742  401748       1  401733  401742
  401745      82  401733  401742  401748      83  401724  401718  401757      36
  401724  401733  401742      84  401718  401724  401733      79  401718  401757
  401760       9  401718  401757  401763      10  401712  401718  401724      41
  401712  401718  401757      32  401790  401787  401793       1  401787  401793
  401799       3  401775  401769  401787       5  401769  401787  401790       9
  401769  401787  401793      10  401763  401769  401775      56  401763  401769
  401787      32  401832  401829  401835       1  401829  401835  401841       3
  401811  401805  401823      85  401805  401799  401829      44  401799  401805
  401811      48  401799  401805  401823      90  401799  401829  401832       9
  401799  401829  401835      10  401793  401799  401805      49  401793  401799
  401829      32  401880  401877  401883       1  401877  401883  401889       3
  401853  401847  401865      42  401847  401841  401877      44  401841  401847
  401853      48  401841  401847  401865      48  401841  401877  401880       9
  401841  401877  401883      10  401835  401841  401847      49  401835  401841
  401877      32  401928  401925  401931       1  401925  401931  401937       3
  401901  401895  401913      42  401895  401889  401925      44  401889  401895
  401901      48  401889  401895  401913      48  401889  401925  401928       9
  401889  401925  401931      10  401883  401889  401895      49  401883  401889
  401925      32  401958  401955  401961       1  401955  401961  401967       3
  401943  401937  401955       5  401937  401955  401958       9  401937  401955
  401961      10  401931  401937  401943      56  401931  401937  401955      32
  402006  402003  402009       1  402003  402009  402015       3  401979  401973
  401991      42  401973  401967  402003      44  401967  401973  401979      48
  401967  401973  401991      48  401967  402003  402006       9  401967  402003
  402009      10  401961  401967  401973      49  401961  401967  402003      32
  402027  402024  402030       1  402024  402030  402036       3  402015  402024
  402027       9  402015  402024  402030      10  402009  402015  402024      32
  402060  402057  402063       1  402057  402063  402069       3  402042  402036
  402057      36  402036  402042  402051     107  402036  402057  402060       9
  402036  402057  402063      10  402030  402036  402042      41  402030  402036
  402057      32  402081  402078  402084       1  402078  402084  402090       3
  402069  402078  402081       9  402069  402078  402084      10  402063  402069
  402078      32  402114  402111  402117       1  402111  402117  402123       3
  402096  402090  402111      36  402090  402096  402105     107  402090  402111
  402114       9  402090  402111  402117      10  402084  402090  402096      41
  402084  402090  402111      32  402180  402177  402183       1  402177  402183
  402189       3  402147  402156  402165      22  402138  402147  402156      23
  402129  402123  402177      24  402129  402138  402147      23  402123  402129
  402138      28  402123  402177  402180       9  402123  402177  402183      10
  402117  402123  402129      31  402117  402123  402177      32  402201  402198
  402204       1  402198  402204  402210       3  402189  402198  402201       9
  402189  402198  402204      10  402183  402189  402198      32  402267  402264
  402270       1  402264  402270  402276       3  402234  402243  402252      22
  402225  402234  402243      23  402216  402210  402264      24  402216  402225
  402234      23  402210  402216  402225      28  402210  402264  402267       9
  402210  402264  402270      10  402204  402210  402216      31  402204  402210
  402264      32  402288  402285  402291       1  402285  402291  402297       3
  402276  402285  402288       9  402276  402285  402291      10  402270  402276
  402285      32  402309  402306  402312       1  402306  402312  402318       3
  402297  402306  402309       9  402297  402306  402312      10  402291  402297
  402306      32  402354  402351  402357       1  402351  402357  402363       3
  402345  402342  402348      33  402333  402342  402345      37  402333  402342
  402348      37  402324  402318  402351      36  402324  402333  402342     103
  402318  402324  402333      79  402318  402351  402354       9  402318  402351
  402357      10  402312  402318  402324      41  402312  402318  402351      32
  402411  402408  402414       1  402408  402414  402420       3  402375  402369
  402387      69  402369  402363  402408      44  402369  402387  402396     101
  402363  402369  402375      48  402363  402369  402387     102  402363  402408
  402411       9  402363  402408  402414      10  402357  402363  402369      49
  402357  402363  402408      32  402462  402459  402465       1  402459  402465
  402468      91  402459  402465  402495       3  402447  402444  402450       1
  402435  402444  402447      82  402435  402444  402450      83  402426  402420
  402459      36  402426  402435  402444      84  402420  402426  402435      79
  402420  402459  402462       9  402420  402459  402465      10  402414  402420
  402426      41  402414  402420  402459      32  402504  402501  402507       1
  402501  402507  402513       3  402495  402501  402504       9  402495  402501
  402507      10  402486  402495  402501       5  402477  402486  402495      93
  402468  402465  402495      95  402468  402477  402486      96  402465  402468
  402477      98  402465  402495  402486      56  402465  402495  402501      32
  402552  402549  402555       1  402549  402555  402561       3  402525  402519
  402537      42  402519  402513  402549      44  402513  402519  402525      48
  402513  402519  402537      48  402513  402549  402552       9  402513  402549
  402555      10  402507  402513  402519      49  402507  402513  402549      32
  402585  402582  402588       1  402582  402588  402594       3  402567  402561
  402582      36  402561  402567  402576     107  402561  402582  402585       9
  402561  402582  402588      10  402555  402561  402567      41  402555  402561
  402582      32  402633  402630  402636       1  402630  402636  402642       3
  402606  402600  402618      42  402600  402594  402630      44  402594  402600
  402606      48  402594  402600  402618      48  402594  402630  402633       9
  402594  402630  402636      10  402588  402594  402600      49  402588  402594
  402630      32  402699  402696  402702       1  402696  402702  402708       3
  402666  402675  402684      22  402657  402666  402675      23  402648  402642
  402696      24  402648  402657  402666      23  402642  402648  402657      28
  402642  402696  402699       9  402642  402696  402702      10  402636  402642
  402648      31  402636  402642  402696      32  402747  402744  402750       1
  402744  402750  402756       3  402720  402714  402732      42  402714  402708
  402744      44  402708  402714  402720      48  402708  402714  402732      48
  402708  402744  402747       9  402708  402744  402750      10  402702  402708
  402714      49  402702  402708  402744      32  402768  402765  402771       1
  402765  402771  402777       3  402756  402765  402768       9  402756  402765
  402771      10  402750  402756  402765      32  402804  402801  402807       1
  402801  402807  402813       3  402795  402792  402798      33  402783  402777
  402801      36  402783  402792  402795      37  402783  402792  402798      37
  402777  402783  402792      40  402777  402801  402804       9  402777  402801
  402807      10  402771  402777  402783      41  402771  402777  402801      32
  402870  402867  402873       1  402867  402873  402879       3  402837  402846
  402855      22  402828  402837  402846      23  402819  402813  402867      24
  402819  402828  402837      23  402813  402819  402828      28  402813  402867
  402870       9  402813  402867  402873      10  402807  402813  402819      31
  402807  402813  402867      32  402918  402915  402921       1  402915  402921
  402927       3  402891  402885  402903      42  402885  402879  402915      44
  402879  402885  402891      48  402879  402885  402903      48  402879  402915
  402918       9  402879  402915  402921      10  402873  402879  402885      49
  402873  402879  402915      32  402975  402972  402978       1  402972  402978
  402984       3  402948  402942  402960      42  402933  402927  402972      36
  402933  402942  402948      69  402933  402942  402960      69  402927  402933
  402942      70  402927  402972  402975       9  402927  402972  402978      10
  402921  402927  402933      41  402921  402927  402972      32  403032  403029
  403035       1  403029  403035  403038      91  403029  403035  403065       3
  403005  402999  403017      42  402990  402984  403029      36  402990  402999
  403005      69  402990  402999  403017      69  402984  402990  402999      70
  402984  403029  403032       9  402984  403029  403035      10  402978  402984
  402990      41  402978  402984  403029      32  403074  403071  403077       1
  403071  403077  403083       3  403065  403071  403074       9  403065  403071
  403077      10  403056  403065  403071       5  403047  403056  403065      93
  403038  403035  403065      95  403038  403047  403056      96  403035  403038
  403047      98  403035  403065  403056      56  403035  403065  403071      32
  403119  403116  403122       1  403116  403122  403128       3  403110  403107
  403113      33  403098  403107  403110      37  403098  403107  403113      37
  403089  403083  403116      36  403089  403098  403107     103  403083  403089
  403098      79  403083  403116  403119       9  403083  403116  403122      10
  403077  403083  403089      41  403077  403083  403116      32  403182  403179
  403185       1  403179  403185  403191       3  403161  403158  403167     129
  403158  403167  403173     132  403152  403158  403161     129  403152  403158
  403167     133  403146  403143  403173      51  403146  403152  403158     132
  403143  403146  403152      51  403143  403173  403167      51  403134  403128
  403179       5  403134  403143  403146      53  403134  403143  403173      53
  403128  403134  403143      55  403128  403179  403182       9  403128  403179
  403185      10  403122  403128  403134      56  403122  403128  403179      32
  403203  403200  403206       1  403200  403206  403212       3  403191  403200
  403203       9  403191  403200  403206      10  403185  403191  403200      32
  403224  403221  403227       1  403221  403227  403233       3  403212  403221
  403224       9  403212  403221  403227      10  403206  403212  403221      32
  403266  403263  403269       1  403263  403269  403275       3  403245  403239
  403257      85  403239  403233  403263      44  403233  403239  403245      48
  403233  403239  403257      90  403233  403263  403266       9  403233  403263
  403269      10  403227  403233  403239      49  403227  403233  403263      32
  403332  403329  403335       1  403329  403335  403341       3  403299  403308
  403317      22  403290  403299  403308      23  403281  403275  403329      24
  403281  403290  403299      23  403275  403281  403290      28  403275  403329
  403332       9  403275  403329  403335      10  403269  403275  403281      31
  403269  403275  403329      32  403380  403377  403383       1  403377  403383
  403389       3  403353  403347  403365      42  403347  403341  403377      44
  403341  403347  403353      48  403341  403347  403365      48  403341  403377
  403380       9  403341  403377  403383      10  403335  403341  403347      49
  403335  403341  403377      32  403428  403425  403431       1  403425  403431
  403437       3  403401  403395  403413      42  403395  403389  403425      44
  403389  403395  403401      48  403389  403395  403413      48  403389  403425
  403428       9  403389  403425  403431      10  403383  403389  403395      49
  403383  403389  403425      32  403485  403482  403488       1  403482  403488
  403494       3  403458  403452  403470      42  403443  403437  403482      36
  403443  403452  403458      69  403443  403452  403470      69  403437  403443
  403452      70  403437  403482  403485       9  403437  403482  403488      10
  403431  403437  403443      41  403431  403437  403482      32  403521  403518
  403524       1  403518  403524  403530       3  403512  403509  403515      33
  403500  403494  403518      36  403500  403509  403512      37  403500  403509
  403515      37  403494  403500  403509      40  403494  403518  403521       9
  403494  403518  403524      10  403488  403494  403500      41  403488  403494
  403518      32  403557  403554  403560       1  403554  403560  403566       3
  403548  403545  403551      33  403536  403530  403554      36  403536  403545
  403548      37  403536  403545  403551      37  403530  403536  403545      40
  403530  403554  403557       9  403530  403554  403560      10  403524  403530
  403536      41  403524  403530  403554      32  403623  403620  403626       1
  403620  403626  403632       3  403590  403599  403608      22  403581  403590
  403599      23  403572  403566  403620      24  403572  403581  403590      23
  403566  403572  403581      28  403566  403620  403623       9  403566  403620
  403626      10  403560  403566  403572      31  403560  403566  403620      32
  403659  403656  403662       1  403656  403662  403668       3  403650  403647
  403653      33  403638  403632  403656      36  403638  403647  403650      37
  403638  403647  403653      37  403632  403638  403647      40  403632  403656
  403659       9  403632  403656  403662      10  403626  403632  403638      41
  403626  403632  403656      32  403722  403719  403725       1  403719  403725
  403731       3  403701  403698  403707     129  403698  403707  403713     132
  403692  403698  403701     129  403692  403698  403707     133  403686  403683
  403713      51  403686  403692  403698     132  403683  403686  403692      51
  403683  403713  403707      51  403674  403668  403719       5  403674  403683
  403686      53  403674  403683  403713      53  403668  403674  403683      55
  403668  403719  403722       9  403668  403719  403725      10  403662  403668
  403674      56  403662  403668  403719      32  403782  403779  403785       1
  403779  403785  403791       3  403761  403767  403773      51  403755  403761
  403767      51  403749  403746  403773      51  403749  403755  403761      51
  403746  403749  403755      51  403746  403773  403767      51  403737  403731
  403779       5  403737  403746  403749      53  403737  403746  403773      53
  403731  403737  403746      55  403731  403779  403782       9  403731  403779
  403785      10  403725  403731  403737      56  403725  403731  403779      32
  403839  403836  403842       1  403836  403842  403848       3  403812  403806
  403824      42  403797  403791  403836      36  403797  403806  403812      69
  403797  403806  403824      69  403791  403797  403806      70  403791  403836
  403839       9  403791  403836  403842      10  403785  403791  403797      41
  403785  403791  403836      32  403899  403896  403902       1  403896  403902
  403908       3  403878  403884  403890      51  403872  403878  403884      51
  403866  403863  403890      51  403866  403872  403878      51  403863  403866
  403872      51  403863  403890  403884      51  403854  403848  403896       5
  403854  403863  403866      53  403854  403863  403890      53  403848  403854
  403863      55  403848  403896  403899       9  403848  403896  403902      10
  403842  403848  403854      56  403842  403848  403896      32  403971  403968
  403974       1  403968  403974  403980       3  403950  403947  403959      59
  403941  403947  403950      59  403941  403947  403959      59  403932  403941
  403947      64  403923  403932  403941      66  403914  403908  403968      24
  403914  403923  403932      23  403908  403914  403923      28  403908  403968
  403971       9  403908  403968  403974      10  403902  403908  403914      31
  403902  403908  403968      32  404007  404004  404010       1  404004  404010
  404016       3  403998  403995  404001      33  403986  403980  404004      36
  403986  403995  403998      37  403986  403995  404001      37  403980  403986
  403995      40  403980  404004  404007       9  403980  404004  404010      10
  403974  403980  403986      41  403974  403980  404004      32  404028  404025
  404031       1  404025  404031  404037       3  404016  404025  404028       9
  404016  404025  404031      10  404010  404016  404025      32  404064  404061
  404067       1  404061  404067  404073       3  404055  404052  404058      33
  404043  404037  404061      36  404043  404052  404055      37  404043  404052
  404058      37  404037  404043  404052      40  404037  404061  404064       9
  404037  404061  404067      10  404031  404037  404043      41  404031  404037
  404061      32  404121  404118  404124       1  404118  404124  404130       3
  404085  404079  404097      69  404079  404073  404118      44  404079  404097
  404106     101  404073  404079  404085      48  404073  404079  404097     102
  404073  404118  404121       9  404073  404118  404124      10  404067  404073
  404079      49  404067  404073  404118      32  404178  404175  404181       1
  404175  404181  404187       3  404151  404145  404163      42  404136  404130
  404175      36  404136  404145  404151      69  404136  404145  404163      69
  404130  404136  404145      70  404130  404175  404178       9  404130  404175
  404181      10  404124  404130  404136      41  404124  404130  404175      32
  404199  404196  404202       1  404196  404202  404208       3  404187  404196
  404199       9  404187  404196  404202      10  404181  404187  404196      32
  404265  404262  404268       1  404262  404268  404274       3  404232  404241
  404250      22  404223  404232  404241      23  404214  404208  404262      24
  404214  404223  404232      23  404208  404214  404223      28  404208  404262
  404265       9  404208  404262  404268      10  404202  404208  404214      31
  404202  404208  404262      32  404328  404325  404331       1  404325  404331
  404337       3  404307  404304  404313     129  404304  404313  404319     132
  404298  404304  404307     129  404298  404304  404313     133  404292  404289
  404319      51  404292  404298  404304     132  404289  404292  404298      51
  404289  404319  404313      51  404280  404274  404325       5  404280  404289
  404292      53  404280  404289  404319      53  404274  404280  404289      55
  404274  404325  404328       9  404274  404325  404331      10  404268  404274
  404280      56  404268  404274  404325      32  404376  404373  404379       1
  404373  404379  404385       3  404349  404343  404361      42  404343  404337
  404373      44  404337  404343  404349      48  404337  404343  404361      48
  404337  404373  404376       9  404337  404373  404379      10  404331  404337
  404343      49  404331  404337  404373      32  404412  404409  404415     153
  404403  404400  404406      33  404391  404385  404409      36  404391  404400
  404403      37  404391  404400  404406      37  404385  404391  404400      40
  404385  404409  404412     154  404385  404409  404415     154  404379  404385
  404391      41  404379  404385  404409      32
%FLAG DIHEDRALS_INC_HYDROGEN                                                    
%FORMAT(10I8)                                                                   
      33      30      36      39       1      33      30     -36      39       2
      30      36      42      45       3      27      18      12      30      10
      24      18      12      30      10      21      18      12      30      10
      15      12      18      21      10      15      12      18      24      10
      15      12      18      27      10      15      12      30      33       3
      15      12      30      36       3      12      30      36      39       2
       9       0      12      15      10       9       0      12      18      10
       9       0      12      30      10       6       0      12      15      10
       6       0      12      18      10       6       0      12      30      10
       3       0      12      15      10       3       0      12      18      10
       3       0      12      30      10       0      12      18      21      10
       0      12      18      24      10       0      12      18      27      10
      99      96     102     105       1      99      96    -102     105       2
      96     102     108     111       3      81      75      84      87      10
      81      75      84      90      10      81      75      84      93      10
      78      75      84      87      10      78      75      84      90      10
      78      75      84      93      10      72      66      75      78      10
      72      66      75      81      10      72      66      75      84      10
      69      66      75      78      10      69      66      75      81      10
      69      66      75      84      10      66      75      84      87      10
      66      75      84      90      10      66      75      84      93      10
      63      57      66      69      14      63      57      66      72      14
      63      57      66      75      15      60      57      66      69      14
      60      57      66      72      14      60      57      66      75      15
      57      66      75      78      10      57      66      75      81      10
      54      48      42      96      10      54      48      57      60      14
      54      48      57      63      14      54      48      57      66      15
      51      48      42      96      10      51      48      57      60      14
      51      48      57      63      14      51      48      57      66      15
      48      57      66      69      15      48      57      66      72      15
      45      42      48      51      10      45      42      48      54      10
      45      42      48      57      10      45      42      96      99      19
      45      42     -96      99       3      45      42     -96      99      20
      45      42      96     102       3      42      48      57      60      15
      42      48      57      63      15      42      96     102     105       2
      39      36      42      45       3      39      36      42      48       3
      39      36      42      96       3      36      42      48      51      10
      36      42      48      54      10     135     132     138     141       1
     135     132    -138     141       2     132     138     144     147       3
     120     114     108     132      10     120     114     123     126       3
     120     114     123     129       3     117     114     108     132      10
     117     114     123     126       3     117     114     123     129       3
     111     108     114     117      10     111     108     114     120      10
     111     108     114     123      10     111     108     132     135      19
     111     108    -132     135       3     111     108    -132     135      20
     111     108     132     138       3     108     132     138     141       2
     105     102     108     111       3     105     102     108     114       3
     105     102     108     132       3     102     108     114     117      10
     102     108     114     120      10     183     180     186     189       1
     183     180    -186     189       2     180     186     192     195       3
     165     156     150     168      15     162     156     150     168      15
     159     156     150     168      15     156     150     168     171      15
     156     150     168     174      15     156     150     168     177      15
     153     150     144     180      10     153     150     156     159      14
     153     150     156     162      14     153     150     156     165      14
     153     150     168     171      14     153     150     168     174      14
     153     150     168     177      14     147     144     150     153      10
     147     144     150     156      10     147     144     150     168      10
     147     144     180     183      19     147     144    -180     183       3
     147     144    -180     183      20     147     144     180     186       3
     144     150     156     159      15     144     150     156     162      15
     144     150     156     165      15     144     150     168     171      15
     144     150     168     174      15     144     150     168     177      15
     144     180     186     189       2     141     138     144     147       3
     141     138     144     150       3     141     138     144     180       3
     138     144     150     153      10     249     246     252     255       1
     249     246    -252     255       2     246     252     258     261       3
     231     225     234     237      10     231     225     234     240      10
     231     225     234     243      10     228     225     234     237      10
     228     225     234     240      10     228     225     234     243      10
     222     216     225     228      10     222     216     225     231      10
     222     216     225     234      10     219     216     225     228      10
     219     216     225     231      10     219     216     225     234      10
     216     225     234     237      10     216     225     234     240      10
     216     225     234     243      10     213     207     216     219      14
     213     207     216     222      14     213     207     216     225      15
     210     207     216     219      14     210     207     216     222      14
     210     207     216     225      15     207     216     225     228      10
     207     216     225     231      10     204     198     192     246      10
     204     198     207     210      14     204     198     207     213      14
     204     198     207     216      15     201     198     192     246      10
     201     198     207     210      14     201     198     207     213      14
     201     198     207     216      15     198     207     216     219      15
     198     207     216     222      15     195     192     198     201      10
     195     192     198     204      10     195     192     198     207      10
     195     192     246     249      19     195     192    -246     249       3
     195     192    -246     249      20     195     192     246     252       3
     192     198     207     210      15     192     198     207     213      15
     192     246     252     255       2     189     186     192     195       3
     189     186     192     198       3     189     186     192     246       3
     186     192     198     201      10     186     192     198     204      10
     309     306     312     315       1     309     306    -312     315       2
     306     312     318     321       3     306     312     318     324       3
     297     294     300     303      41     291     288     294     297      41
     291     288     294     300      41     288     294     300     303      41
     285     282     288     291      41     285     282     288     294      41
     282     288     294     297      41     279     276     273     300      41
     279     276     282     285      41     279     276     282     288      41
     276     273     300     303      41     276     282     288     291      41
     273     276     282     285      41     273     300     294     297      41
     270     264     258     306      10     270     264     273     276       3
     270     264     273     300       3     267     264     258     306      10
     267     264     273     276       3     267     264     273     300       3
     264     273     276     279      41     264     273     300     303      41
     261     258     264     267      10     261     258     264     270      10
     261     258     264     273      10     261     258     306     309      19
     261     258    -306     309       3     261     258    -306     309      20
     261     258     306     312       3     258     306     312     315       2
     255     252     258     261       3     255     252     258     264       3
     255     252     258     306       3     252     258     264     267      10
     252     258     264     270      10     330     327     333     336       1
     330     327    -333     336       2     327     333     339     342       3
     324     318     327     330      19     324     318    -327     330       3
     324     318    -327     330      20     324     318     327     333       3
     321     318     327     330      19     321     318    -327     330       3
     321     318    -327     330      20     321     318     327     333       3
     318     327     333     336       2     315     312     318     321       3
     315     312     318     324       3     315     312     318     327       3
     360     357     363     366       1     360     357    -363     366       2
     357     363     369     372       3     354     345     339     357      10
     351     345     339     357      10     348     345     339     357      10
     342     339     345     348      10     342     339     345     351      10
     342     339     345     354      10     342     339     357     360      19
     342     339    -357     360       3     342     339    -357     360      20
     342     339     357     363       3     339     357     363     366       2
     336     333     339     342       3     336     333     339     345       3
     336     333     339     357       3     333     339     345     348      10
     333     339     345     351      10     333     339     345     354      10
     396     393     399     402       1     396     393    -399     402       2
     393     399     405     408       3     381     375     369     393      10
     381     375     384     387       3     381     375     384     390       3
     378     375     369     393      10     378     375     384     387       3
     378     375     384     390       3     372     369     375     378      10
     372     369     375     381      10     372     369     375     384      10
     372     369     393     396      19     372     369    -393     396       3
     372     369    -393     396      20     372     369     393     399       3
     369     393     399     402       2     366     363     369     372       3
     366     363     369     375       3     366     363     369     393       3
     363     369     375     378      10     363     369     375     381      10
     426     423     429     432       1     426     423    -429     432       2
     423     429     435     438       3     420     411     405     423      10
     417     411     405     423      10     414     411     405     423      10
     408     405     411     414      10     408     405     411     417      10
     408     405     411     420      10     408     405     423     426      19
     408     405    -423     426       3     408     405    -423     426      20
     408     405     423     429       3     405     423     429     432       2
     402     399     405     408       3     402     399     405     411       3
     402     399     405     423       3     399     405     411     414      10
     399     405     411     417      10     399     405     411     420      10
     498     495     501     504       1     498     495    -501     504       2
     495     501     507     510       3     483     477     474     486      51
     483     477    -474     486       6     480     477     474     486      51
     480     477    -474     486       6     477     474     486     489      51
     477     474    -486     489       6     477     474     486     492      51
     477     474    -486     492       6     471     468     474     477      51
     471     468    -474     477       6     471     468     474     486      51
     471     468    -474     486       6     468     474     477     480      51
     468     474    -477     480       6     468     474     477     483      51
     468     474    -477     483       6     468     474     486     489      51
     468     474    -486     489       6     468     474     486     492      51
     468     474    -486     492       6     465     459     468     471      29
     465     459     468     474      29     462     459     468     471      29
     462     459     468     474      29     456     450     459     462      10
     456     450     459     465      10     456     450     459     468      10
     453     450     459     462      10     453     450     459     465      10
     453     450     459     468      10     450     459     468     471      29
     447     441     435     495      10     447     441     450     453      14
     447     441     450     456      14     447     441     450     459      15
     444     441     435     495      10     444     441     450     453      14
     444     441     450     456      14     444     441     450     459      15
     441     450     459     462      10     441     450     459     465      10
     438     435     441     444      10     438     435     441     447      10
     438     435     441     450      10     438     435     495     498      19
     438     435    -495     498       3     438     435    -495     498      20
     438     435     495     501       3     435     441     450     453      15
     435     441     450     456      15     435     495     501     504       2
     432     429     435     438       3     432     429     435     441       3
     432     429     435     495       3     429     435     441     444      10
     429     435     441     447      10     528     525     531     534       1
     528     525    -531     534       2     525     531     537     540       3
     522     513     507     525      10     519     513     507     525      10
     516     513     507     525      10     510     507     513     516      10
     510     507     513     519      10     510     507     513     522      10
     510     507     525     528      19     510     507    -525     528       3
     510     507    -525     528      20     510     507     525     531       3
     507     525     531     534       2     504     501     507     510       3
     504     501     507     513       3     504     501     507     525       3
     501     507     513     516      10     501     507     513     519      10
     501     507     513     522      10     585     582     588     591       1
     585     582    -588     591       2     582     588     594     597       3
     567     558     552     570      15     564     558     552     570      15
     561     558     552     570      15     558     552     570     573      15
     558     552     570     576      15     558     552     570     579      15
     555     552     558     561      14     555     552     558     564      14
     555     552     558     567      14     555     552     570     573      14
     555     552     570     576      14     555     552     570     579      14
     549     543     537     582      10     549     543     552     555      14
     549     543     552     558      15     549     543     552     570      15
     546     543     537     582      10     546     543     552     555      14
     546     543     552     558      15     546     543     552     570      15
     543     552     558     561      15     543     552     558     564      15
     543     552     558     567      15     543     552     570     573      15
     543     552     570     576      15     543     552     570     579      15
     540     537     543     546      10     540     537     543     549      10
     540     537     543     552      10     540     537     582     585      19
     540     537    -582     585       3     540     537    -582     585      20
     540     537     582     588       3     537     543     552     555      15
     537     582     588     591       2     534     531     537     540       3
     534     531     537     543       3     534     531     537     582       3
     531     537     543     546      10     531     537     543     549      10
     636     633     639     642       1     636     633    -639     642       2
     633     639     645     648       3     615     609     618     621      63
     612     609     618     621      63     609     618     621     624      63
     609     618     621     627      63     609     618     621     630      63
     606     600     594     633      10     606     600     609     612      10
     606     600     609     615      10     606     600     609     618      10
     603     600     594     633      10     603     600     609     612      10
     603     600     609     615      10     603     600     609     618      10
     597     594     600     603      10     597     594     600     606      10
     597     594     600     609      10     597     594     633     636      19
     597     594    -633     636       3     597     594    -633     636      20
     597     594     633     639       3     594     600     609     612      10
     594     600     609     615      10     594     633     639     642       2
     591     588     594     597       3     591     588     594     600       3
     591     588     594     633       3     588     594     600     603      10
     588     594     600     606      10     693     690     696     699       1
     693     690    -696     699       2     690     696     702     705       3
     675     666     660     678      15     672     666     660     678      15
     669     666     660     678      15     666     660     678     681      15
     666     660     678     684      15     666     660     678     687      15
     663     660     666     669      14     663     660     666     672      14
     663     660     666     675      14     663     660     678     681      14
     663     660     678     684      14     663     660     678     687      14
     657     651     645     690      10     657     651     660     663      14
     657     651     660     666      15     657     651     660     678      15
     654     651     645     690      10     654     651     660     663      14
     654     651     660     666      15     654     651     660     678      15
     651     660     666     669      15     651     660     666     672      15
     651     660     666     675      15     651     660     678     681      15
     651     660     678     684      15     651     660     678     687      15
     648     645     651     654      10     648     645     651     657      10
     648     645     651     660      10     648     645     690     693      19
     648     645    -690     693       3     648     645    -690     693      20
     648     645     690     696       3     645     651     660     663      15
     645     690     696     699       2     642     639     645     648       3
     642     639     645     651       3     642     639     645     690       3
     639     645     651     654      10     639     645     651     657      10
     744     741     747     750       1     744     741    -747     750       2
     741     747     753     756       3     741     747     753     759       3
     729     726     732     735       1     729     726    -732     735       2
     729     726     732     738       1     729     726    -732     738       2
     723     717     726     729      19     723     717    -726     729       3
     723     717    -726     729      20     723     717     726     732       3
     720     717     726     729      19     720     717    -726     729       3
     720     717    -726     729      20     720     717     726     732       3
     717     726     732     735       2     717     726     732     738       2
     714     708     702     741      10     714     708     717     720      14
     714     708     717     723      14     714     708     717     726      10
     711     708     702     741      10     711     708     717     720      14
     711     708     717     723      14     711     708     717     726      10
     705     702     708     711      10     705     702     708     714      10
     705     702     708     717      10     705     702     741     744      19
     705     702    -741     744       3     705     702    -741     744      20
     705     702     741     747       3     702     708     717     720      15
     702     708     717     723      15     702     741     747     750       2
     699     696     702     705       3     699     696     702     708       3
     699     696     702     741       3     696     702     708     711      10
     696     702     708     714      10     765     762     768     771       1
     765     762    -768     771       2     762     768     774     777       3
     759     753     762     765      19     759     753    -762     765       3
     759     753    -762     765      20     759     753     762     768       3
     756     753     762     765      19     756     753    -762     765       3
     756     753    -762     765      20     756     753     762     768       3
     753     762     768     771       2     750     747     753     756       3
     750     747     753     759       3     750     747     753     762       3
     813     810     816     819       1     813     810    -816     819       2
     810     816     822     825       3     795     786     780     798      15
     792     786     780     798      15     789     786     780     798      15
     786     780     798     801      15     786     780     798     804      15
     786     780     798     807      15     783     780     774     810      10
     783     780     786     789      14     783     780     786     792      14
     783     780     786     795      14     783     780     798     801      14
     783     780     798     804      14     783     780     798     807      14
     777     774     780     783      10     777     774     780     786      10
     777     774     780     798      10     777     774     810     813      19
     777     774    -810     813       3     777     774    -810     813      20
     777     774     810     816       3     774     780     786     789      15
     774     780     786     792      15     774     780     786     795      15
     774     780     798     801      15     774     780     798     804      15
     774     780     798     807      15     774     810     816     819       2
     771     768     774     777       3     771     768     774     780       3
     771     768     774     810       3     768     774     780     783      10
     849     846     852     855       1     849     846    -852     855       2
     846     852     858     861       3     834     828     822     846      10
     834     828     837     840       3     834     828     837     843       3
     831     828     822     846      10     831     828     837     840       3
     831     828     837     843       3     825     822     828     831      10
     825     822     828     834      10     825     822     828     837      10
     825     822     846     849      19     825     822    -846     849       3
     825     822    -846     849      20     825     822     846     852       3
     822     846     852     855       2     819     816     822     825       3
     819     816     822     828       3     819     816     822     846       3
     816     822     828     831      10     816     822     828     834      10
     906     903     909     912       1     906     903    -909     912       2
     903     909     915     918       3     888     879     873     891      15
     885     879     873     891      15     882     879     873     891      15
     879     873     891     894      15     879     873     891     897      15
     879     873     891     900      15     876     873     879     882      14
     876     873     879     885      14     876     873     879     888      14
     876     873     891     894      14     876     873     891     897      14
     876     873     891     900      14     870     864     858     903      10
     870     864     873     876      14     870     864     873     879      15
     870     864     873     891      15     867     864     858     903      10
     867     864     873     876      14     867     864     873     879      15
     867     864     873     891      15     864     873     879     882      15
     864     873     879     885      15     864     873     879     888      15
     864     873     891     894      15     864     873     891     897      15
     864     873     891     900      15     861     858     864     867      10
     861     858     864     870      10     861     858     864     873      10
     861     858     903     906      19     861     858    -903     906       3
     861     858    -903     906      20     861     858     903     909       3
     858     864     873     876      15     858     903     909     912       2
     855     852     858     861       3     855     852     858     864       3
     855     852     858     903       3     852     858     864     867      10
     852     858     864     870      10     963     960     966     969       1
     963     960    -966     969       2     960     966     972     975       3
     945     936     930     948      15     942     936     930     948      15
     939     936     930     948      15     936     930     948     951      15
     936     930     948     954      15     936     930     948     957      15
     933     930     936     939      14     933     930     936     942      14
     933     930     936     945      14     933     930     948     951      14
     933     930     948     954      14     933     930     948     957      14
     927     921     915     960      10     927     921     930     933      14
     927     921     930     936      15     927     921     930     948      15
     924     921     915     960      10     924     921     930     933      14
     924     921     930     936      15     924     921     930     948      15
     921     930     936     939      15     921     930     936     942      15
     921     930     936     945      15     921     930     948     951      15
     921     930     948     954      15     921     930     948     957      15
     918     915     921     924      10     918     915     921     927      10
     918     915     921     930      10     918     915     960     963      19
     918     915    -960     963       3     918     915    -960     963      20
     918     915     960     966       3     915     921     930     933      15
     915     960     966     969       2     912     909     915     918       3
     912     909     915     921       3     912     909     915     960       3
     909     915     921     924      10     909     915     921     927      10
     993     990     996     999       1     993     990    -996     999       2
     990     996    1002    1005       3     987     978     972     990      10
     984     978     972     990      10     981     978     972     990      10
     975     972     978     981      10     975     972     978     984      10
     975     972     978     987      10     975     972     990     993      19
     975     972    -990     993       3     975     972    -990     993      20
     975     972     990     996       3     972     990     996     999       2
     969     966     972     975       3     969     966     972     978       3
     969     966     972     990       3     966     972     978     981      10
     966     972     978     984      10     966     972     978     987      10
    1029    1026    1032    1035       1    1029    1026   -1032    1035       2
    1026    1032    1038    1041       3    1014    1008    1002    1026      10
    1014    1008    1017    1020       3    1014    1008    1017    1023       3
    1011    1008    1002    1026      10    1011    1008    1017    1020       3
    1011    1008    1017    1023       3    1005    1002    1008    1011      10
    1005    1002    1008    1014      10    1005    1002    1008    1017      10
    1005    1002    1026    1029      19    1005    1002   -1026    1029       3
    1005    1002   -1026    1029      20    1005    1002    1026    1032       3
    1002    1026    1032    1035       2     999     996    1002    1005       3
     999     996    1002    1008       3     999     996    1002    1026       3
     996    1002    1008    1011      10     996    1002    1008    1014      10
    1059    1056    1062    1065       1    1059    1056   -1062    1065       2
    1056    1062    1068    1071       3    1053    1044    1038    1056      10
    1050    1044    1038    1056      10    1047    1044    1038    1056      10
    1041    1038    1044    1047      10    1041    1038    1044    1050      10
    1041    1038    1044    1053      10    1041    1038    1056    1059      19
    1041    1038   -1056    1059       3    1041    1038   -1056    1059      20
    1041    1038    1056    1062       3    1038    1056    1062    1065       2
    1035    1032    1038    1041       3    1035    1032    1038    1044       3
    1035    1032    1038    1056       3    1032    1038    1044    1047      10
    1032    1038    1044    1050      10    1032    1038    1044    1053      10
    1107    1104    1110    1113       1    1107    1104   -1110    1113       2
    1104    1110    1116    1119       3    1089    1080    1074    1092      15
    1086    1080    1074    1092      15    1083    1080    1074    1092      15
    1080    1074    1092    1095      15    1080    1074    1092    1098      15
    1080    1074    1092    1101      15    1077    1074    1068    1104      10
    1077    1074    1080    1083      14    1077    1074    1080    1086      14
    1077    1074    1080    1089      14    1077    1074    1092    1095      14
    1077    1074    1092    1098      14    1077    1074    1092    1101      14
    1071    1068    1074    1077      10    1071    1068    1074    1080      10
    1071    1068    1074    1092      10    1071    1068    1104    1107      19
    1071    1068   -1104    1107       3    1071    1068   -1104    1107      20
    1071    1068    1104    1110       3    1068    1074    1080    1083      15
    1068    1074    1080    1086      15    1068    1074    1080    1089      15
    1068    1074    1092    1095      15    1068    1074    1092    1098      15
    1068    1074    1092    1101      15    1068    1104    1110    1113       2
    1065    1062    1068    1071       3    1065    1062    1068    1074       3
    1065    1062    1068    1104       3    1062    1068    1074    1077      10
    1137    1134    1140    1143       1    1137    1134   -1140    1143       2
    1134    1140    1146    1149       3    1131    1122    1116    1134      10
    1128    1122    1116    1134      10    1125    1122    1116    1134      10
    1119    1116    1122    1125      10    1119    1116    1122    1128      10
    1119    1116    1122    1131      10    1119    1116    1134    1137      19
    1119    1116   -1134    1137       3    1119    1116   -1134    1137      20
    1119    1116    1134    1140       3    1116    1134    1140    1143       2
    1113    1110    1116    1119       3    1113    1110    1116    1122       3
    1113    1110    1116    1134       3    1110    1116    1122    1125      10
    1110    1116    1122    1128      10    1110    1116    1122    1131      10
    1185    1182    1188    1191       1    1185    1182   -1188    1191       2
    1182    1188    1194    1197       3    1167    1158    1152    1170      15
    1164    1158    1152    1170      15    1161    1158    1152    1170      15
    1158    1152    1170    1173      15    1158    1152    1170    1176      15
    1158    1152    1170    1179      15    1155    1152    1146    1182      10
    1155    1152    1158    1161      14    1155    1152    1158    1164      14
    1155    1152    1158    1167      14    1155    1152    1170    1173      14
    1155    1152    1170    1176      14    1155    1152    1170    1179      14
    1149    1146    1152    1155      10    1149    1146    1152    1158      10
    1149    1146    1152    1170      10    1149    1146    1182    1185      19
    1149    1146   -1182    1185       3    1149    1146   -1182    1185      20
    1149    1146    1182    1188       3    1146    1152    1158    1161      15
    1146    1152    1158    1164      15    1146    1152    1158    1167      15
    1146    1152    1170    1173      15    1146    1152    1170    1176      15
    1146    1152    1170    1179      15    1146    1182    1188    1191       2
    1143    1140    1146    1149       3    1143    1140    1146    1152       3
    1143    1140    1146    1182       3    1140    1146    1152    1155      10
    1227    1224    1230    1233       1    1227    1224   -1230    1233       2
    1224    1230    1236    1239       3    1215    1206    1200    1218      90
    1215    1206   -1200    1218      29    1212    1206    1200    1218      90
    1212    1206   -1200    1218      29    1209    1206    1200    1218      90
    1209    1206   -1200    1218      29    1206    1200    1218    1221      91
    1206    1200   -1218    1221      92    1206    1200   -1218    1221      93
    1206    1200   -1218    1221      94    1203    1200    1194    1224      10
    1203    1200    1206    1209      10    1203    1200    1206    1212      10
    1203    1200    1206    1215      10    1203    1200    1218    1221      95
    1197    1194    1200    1203      10    1197    1194    1200    1206      10
    1197    1194    1200    1218      90    1197    1194   -1200    1218      29
    1197    1194    1224    1227      19    1197    1194   -1224    1227       3
    1197    1194   -1224    1227      20    1197    1194    1224    1230       3
    1194    1200    1206    1209      15    1194    1200    1206    1212      15
    1194    1200    1206    1215      15    1194    1200    1218    1221      96
    1194    1200   -1218    1221      97    1194    1200   -1218    1221      93
    1194    1200   -1218    1221      98    1194    1224    1230    1233       2
    1191    1188    1194    1197       3    1191    1188    1194    1200       3
    1191    1188    1194    1224       3    1188    1194    1200    1203      10
    1278    1275    1281    1284       1    1278    1275   -1281    1284       2
    1275    1281    1287    1290       3    1275    1281    1287    1293       3
    1257    1251    1260    1263      63    1254    1251    1260    1263      63
    1251    1260    1263    1266      63    1251    1260    1263    1269      63
    1251    1260    1263    1272      63    1248    1242    1236    1275      10
    1248    1242    1251    1254      10    1248    1242    1251    1257      10
    1248    1242    1251    1260      10    1245    1242    1236    1275      10
    1245    1242    1251    1254      10    1245    1242    1251    1257      10
    1245    1242    1251    1260      10    1239    1236    1242    1245      10
    1239    1236    1242    1248      10    1239    1236    1242    1251      10
    1239    1236    1275    1278      19    1239    1236   -1275    1278       3
    1239    1236   -1275    1278      20    1239    1236    1275    1281       3
    1236    1242    1251    1254      10    1236    1242    1251    1257      10
    1236    1275    1281    1284       2    1233    1230    1236    1239       3
    1233    1230    1236    1242       3    1233    1230    1236    1275       3
    1230    1236    1242    1245      10    1230    1236    1242    1248      10
    1296    1302    1305    1308       3    1296    1302    1305    1311       3
    1296    1302    1332    1335       3    1293    1287    1296    1299      19
    1293    1287   -1296    1299       3    1293    1287   -1296    1299      20
    1293    1287    1296    1302       3    1290    1287    1296    1299      19
    1290    1287   -1296    1299       3    1290    1287   -1296    1299      20
    1290    1287    1296    1302       3    1284    1281    1287    1290       3
    1284    1281    1287    1293       3    1284    1281    1287    1296       3
    1341    1338    1344    1347       1    1341    1338   -1344    1347       2
    1338    1344    1350    1353       3    1335    1332    1338    1341      19
    1335    1332   -1338    1341       3    1335    1332   -1338    1341      20
    1335    1332    1338    1344       3    1332    1338    1344    1347       2
    1329    1323    1332    1335      10    1329    1323    1332    1338      10
    1326    1323    1332    1335      10    1326    1323    1332    1338      10
    1320    1314    1323    1326      14    1320    1314    1323    1329      14
    1320    1314    1323    1332      15    1317    1314    1323    1326      14
    1317    1314    1323    1329      14    1317    1314    1323    1332      15
    1314    1323    1332    1335      10    1311    1305    1302    1332       3
    1311    1305    1314    1317      10    1311    1305    1314    1320      10
    1311    1305    1314    1323      10    1308    1305    1302    1332       3
    1308    1305    1314    1317      10    1308    1305    1314    1320      10
    1308    1305    1314    1323      10    1305    1302    1332    1335       3
    1305    1314    1323    1326      15    1305    1314    1323    1329      15
    1302    1305    1314    1317      10    1302    1305    1314    1320      10
    1302    1332    1323    1326      10    1302    1332    1323    1329      10
    1407    1404    1410    1413       1    1407    1404   -1410    1413       2
    1404    1410    1416    1419       3    1404    1410    1416    1422       3
    1389    1383    1392    1395      10    1389    1383    1392    1398      10
    1389    1383    1392    1401      10    1386    1383    1392    1395      10
    1386    1383    1392    1398      10    1386    1383    1392    1401      10
    1380    1374    1383    1386      10    1380    1374    1383    1389      10
    1380    1374    1383    1392      10    1377    1374    1383    1386      10
    1377    1374    1383    1389      10    1377    1374    1383    1392      10
    1374    1383    1392    1395      10    1374    1383    1392    1398      10
    1374    1383    1392    1401      10    1371    1365    1374    1377      14
    1371    1365    1374    1380      14    1371    1365    1374    1383      15
    1368    1365    1374    1377      14    1368    1365    1374    1380      14
    1368    1365    1374    1383      15    1365    1374    1383    1386      10
    1365    1374    1383    1389      10    1362    1356    1350    1404      10
    1362    1356    1365    1368      14    1362    1356    1365    1371      14
    1362    1356    1365    1374      15    1359    1356    1350    1404      10
    1359    1356    1365    1368      14    1359    1356    1365    1371      14
    1359    1356    1365    1374      15    1356    1365    1374    1377      15
    1356    1365    1374    1380      15    1353    1350    1356    1359      10
    1353    1350    1356    1362      10    1353    1350    1356    1365      10
    1353    1350    1404    1407      19    1353    1350   -1404    1407       3
    1353    1350   -1404    1407      20    1353    1350    1404    1410       3
    1350    1356    1365    1368      15    1350    1356    1365    1371      15
    1350    1404    1410    1413       2    1347    1344    1350    1353       3
    1347    1344    1350    1356       3    1347    1344    1350    1404       3
    1344    1350    1356    1359      10    1344    1350    1356    1362      10
    1428    1425    1431    1434       1    1428    1425   -1431    1434       2
    1425    1431    1437    1440       3    1422    1416    1425    1428      19
    1422    1416   -1425    1428       3    1422    1416   -1425    1428      20
    1422    1416    1425    1431       3    1419    1416    1425    1428      19
    1419    1416   -1425    1428       3    1419    1416   -1425    1428      20
    1419    1416    1425    1431       3    1416    1425    1431    1434       2
    1413    1410    1416    1419       3    1413    1410    1416    1422       3
    1413    1410    1416    1425       3    1500    1497    1503    1506       1
    1500    1497   -1503    1506       2    1497    1503    1509    1512       3
    1485    1479    1476    1488      51    1485    1479   -1476    1488       6
    1482    1479    1476    1488      51    1482    1479   -1476    1488       6
    1479    1476    1488    1491      51    1479    1476   -1488    1491       6
    1479    1476    1488    1494      51    1479    1476   -1488    1494       6
    1473    1470    1476    1479      51    1473    1470   -1476    1479       6
    1473    1470    1476    1488      51    1473    1470   -1476    1488       6
    1470    1476    1479    1482      51    1470    1476   -1479    1482       6
    1470    1476    1479    1485      51    1470    1476   -1479    1485       6
    1470    1476    1488    1491      51    1470    1476   -1488    1491       6
    1470    1476    1488    1494      51    1470    1476   -1488    1494       6
    1467    1461    1470    1473      29    1467    1461    1470    1476      29
    1464    1461    1470    1473      29    1464    1461    1470    1476      29
    1458    1452    1461    1464      10    1458    1452    1461    1467      10
    1458    1452    1461    1470      10    1455    1452    1461    1464      10
    1455    1452    1461    1467      10    1455    1452    1461    1470      10
    1452    1461    1470    1473      29    1449    1443    1437    1497      10
    1449    1443    1452    1455      14    1449    1443    1452    1458      14
    1449    1443    1452    1461      15    1446    1443    1437    1497      10
    1446    1443    1452    1455      14    1446    1443    1452    1458      14
    1446    1443    1452    1461      15    1443    1452    1461    1464      10
    1443    1452    1461    1467      10    1440    1437    1443    1446      10
    1440    1437    1443    1449      10    1440    1437    1443    1452      10
    1440    1437    1497    1500      19    1440    1437   -1497    1500       3
    1440    1437   -1497    1500      20    1440    1437    1497    1503       3
    1437    1443    1452    1455      15    1437    1443    1452    1458      15
    1437    1497    1503    1506       2    1434    1431    1437    1440       3
    1434    1431    1437    1443       3    1434    1431    1437    1497       3
    1431    1437    1443    1446      10    1431    1437    1443    1449      10
    1542    1539    1545    1548       1    1542    1539   -1545    1548       2
    1539    1545    1551    1554       3    1530    1521    1515    1533      90
    1530    1521   -1515    1533      29    1527    1521    1515    1533      90
    1527    1521   -1515    1533      29    1524    1521    1515    1533      90
    1524    1521   -1515    1533      29    1521    1515    1533    1536      91
    1521    1515   -1533    1536      92    1521    1515   -1533    1536      93
    1521    1515   -1533    1536      94    1518    1515    1509    1539      10
    1518    1515    1521    1524      10    1518    1515    1521    1527      10
    1518    1515    1521    1530      10    1518    1515    1533    1536      95
    1512    1509    1515    1518      10    1512    1509    1515    1521      10
    1512    1509    1515    1533      90    1512    1509   -1515    1533      29
    1512    1509    1539    1542      19    1512    1509   -1539    1542       3
    1512    1509   -1539    1542      20    1512    1509    1539    1545       3
    1509    1515    1521    1524      15    1509    1515    1521    1527      15
    1509    1515    1521    1530      15    1509    1515    1533    1536      96
    1509    1515   -1533    1536      97    1509    1515   -1533    1536      93
    1509    1515   -1533    1536      98    1509    1539    1545    1548       2
    1506    1503    1509    1512       3    1506    1503    1509    1515       3
    1506    1503    1509    1539       3    1503    1509    1515    1518      10
    1590    1587    1593    1596       1    1590    1587   -1593    1596       2
    1587    1593    1599    1602       3    1572    1563    1557    1575      15
    1569    1563    1557    1575      15    1566    1563    1557    1575      15
    1563    1557    1575    1578      15    1563    1557    1575    1581      15
    1563    1557    1575    1584      15    1560    1557    1551    1587      10
    1560    1557    1563    1566      14    1560    1557    1563    1569      14
    1560    1557    1563    1572      14    1560    1557    1575    1578      14
    1560    1557    1575    1581      14    1560    1557    1575    1584      14
    1554    1551    1557    1560      10    1554    1551    1557    1563      10
    1554    1551    1557    1575      10    1554    1551    1587    1590      19
    1554    1551   -1587    1590       3    1554    1551   -1587    1590      20
    1554    1551    1587    1593       3    1551    1557    1563    1566      15
    1551    1557    1563    1569      15    1551    1557    1563    1572      15
    1551    1557    1575    1578      15    1551    1557    1575    1581      15
    1551    1557    1575    1584      15    1551    1587    1593    1596       2
    1548    1545    1551    1554       3    1548    1545    1551    1557       3
    1548    1545    1551    1587       3    1545    1551    1557    1560      10
    1647    1644    1650    1653       1    1647    1644   -1650    1653       2
    1644    1650    1656    1659       3    1629    1623    1632    1635      14
    1629    1623    1632    1638      14    1629    1623    1632    1641      14
    1626    1623    1632    1635      14    1626    1623    1632    1638      14
    1626    1623    1632    1641      14    1620    1611    1605    1623      15
    1617    1611    1605    1623      15    1614    1611    1605    1623      15
    1611    1605    1623    1626      15    1611    1605    1623    1629      15
    1608    1605    1599    1644      10    1608    1605    1611    1614      14
    1608    1605    1611    1617      14    1608    1605    1611    1620      14
    1608    1605    1623    1626      14    1608    1605    1623    1629      14
    1608    1605    1623    1632      15    1605    1623    1632    1635      15
    1605    1623    1632    1638      15    1605    1623    1632    1641      15
    1602    1599    1605    1608      10    1602    1599    1605    1611      10
    1602    1599    1605    1623      10    1602    1599    1644    1647      19
    1602    1599   -1644    1647       3    1602    1599   -1644    1647      20
    1602    1599    1644    1650       3    1599    1605    1611    1614      15
    1599    1605    1611    1617      15    1599    1605    1611    1620      15
    1599    1605    1623    1626      15    1599    1605    1623    1629      15
    1599    1644    1650    1653       2    1596    1593    1599    1602       3
    1596    1593    1599    1605       3    1596    1593    1599    1644       3
    1593    1599    1605    1608      10    1704    1701    1707    1710       1
    1704    1701   -1707    1710       2    1701    1707    1713    1716       3
    1686    1680    1689    1692      14    1686    1680    1689    1695      14
    1686    1680    1689    1698      14    1683    1680    1689    1692      14
    1683    1680    1689    1695      14    1683    1680    1689    1698      14
    1677    1668    1662    1680      15    1674    1668    1662    1680      15
    1671    1668    1662    1680      15    1668    1662    1680    1683      15
    1668    1662    1680    1686      15    1665    1662    1656    1701      10
    1665    1662    1668    1671      14    1665    1662    1668    1674      14
    1665    1662    1668    1677      14    1665    1662    1680    1683      14
    1665    1662    1680    1686      14    1665    1662    1680    1689      15
    1662    1680    1689    1692      15    1662    1680    1689    1695      15
    1662    1680    1689    1698      15    1659    1656    1662    1665      10
    1659    1656    1662    1668      10    1659    1656    1662    1680      10
    1659    1656    1701    1704      19    1659    1656   -1701    1704       3
    1659    1656   -1701    1704      20    1659    1656    1701    1707       3
    1656    1662    1668    1671      15    1656    1662    1668    1674      15
    1656    1662    1668    1677      15    1656    1662    1680    1683      15
    1656    1662    1680    1686      15    1656    1701    1707    1710       2
    1653    1650    1656    1659       3    1653    1650    1656    1662       3
    1653    1650    1656    1701       3    1650    1656    1662    1665      10
    1749    1746    1752    1755       1    1749    1746   -1752    1755       2
    1746    1752    1758    1761       3    1734    1728    1737    1740       3
    1734    1728    1737    1743       3    1731    1728    1737    1740       3
    1731    1728    1737    1743       3    1725    1719    1713    1746      10
    1725    1719    1728    1731      14    1725    1719    1728    1734      14
    1725    1719    1728    1737      10    1722    1719    1713    1746      10
    1722    1719    1728    1731      14    1722    1719    1728    1734      14
    1722    1719    1728    1737      10    1716    1713    1719    1722      10
    1716    1713    1719    1725      10    1716    1713    1719    1728      10
    1716    1713    1746    1749      19    1716    1713   -1746    1749       3
    1716    1713   -1746    1749      20    1716    1713    1746    1752       3
    1713    1719    1728    1731      15    1713    1719    1728    1734      15
    1713    1746    1752    1755       2    1710    1707    1713    1716       3
    1710    1707    1713    1719       3    1710    1707    1713    1746       3
    1707    1713    1719    1722      10    1707    1713    1719    1725      10
    1800    1797    1803    1806       1    1800    1797   -1803    1806       2
    1797    1803    1809    1812       3    1785    1782    1788    1791       1
    1785    1782   -1788    1791       2    1785    1782    1788    1794       1
    1785    1782   -1788    1794       2    1779    1773    1782    1785      19
    1779    1773   -1782    1785       3    1779    1773   -1782    1785      20
    1779    1773    1782    1788       3    1776    1773    1782    1785      19
    1776    1773   -1782    1785       3    1776    1773   -1782    1785      20
    1776    1773    1782    1788       3    1773    1782    1788    1791       2
    1773    1782    1788    1794       2    1770    1764    1758    1797      10
    1770    1764    1773    1776      14    1770    1764    1773    1779      14
    1770    1764    1773    1782      10    1767    1764    1758    1797      10
    1767    1764    1773    1776      14    1767    1764    1773    1779      14
    1767    1764    1773    1782      10    1761    1758    1764    1767      10
    1761    1758    1764    1770      10    1761    1758    1764    1773      10
    1761    1758    1797    1800      19    1761    1758   -1797    1800       3
    1761    1758   -1797    1800      20    1761    1758    1797    1803       3
    1758    1764    1773    1776      15    1758    1764    1773    1779      15
    1758    1797    1803    1806       2    1755    1752    1758    1761       3
    1755    1752    1758    1764       3    1755    1752    1758    1797       3
    1752    1758    1764    1767      10    1752    1758    1764    1770      10
    1833    1830    1836    1839       1    1833    1830   -1836    1839       2
    1830    1836    1842    1845       3    1821    1815    1809    1830      10
    1821    1815    1824    1827      95    1818    1815    1809    1830      10
    1818    1815    1824    1827      95    1812    1809    1815    1818      10
    1812    1809    1815    1821      10    1812    1809    1815    1824      90
    1812    1809   -1815    1824      29    1812    1809    1830    1833      19
    1812    1809   -1830    1833       3    1812    1809   -1830    1833      20
    1812    1809    1830    1836       3    1809    1815    1824    1827     127
    1809    1815   -1824    1827     128    1809    1815   -1824    1827     129
    1809    1815   -1824    1827     130    1809    1830    1836    1839       2
    1806    1803    1809    1812       3    1806    1803    1809    1815       3
    1806    1803    1809    1830       3    1803    1809    1815    1818      10
    1803    1809    1815    1821      10    1905    1902    1908    1911       1
    1905    1902   -1908    1911       2    1902    1908    1914    1917       3
    1902    1908    1914    1920       3    1890    1887    1893    1896      41
    1890    1887    1893    1899      41    1884    1881    1887    1890      41
    1884    1881    1887    1893      41    1881    1887    1893    1896      41
    1878    1875    1872    1899      41    1878    1875    1881    1884      41
    1878    1875    1881    1887      41    1875    1881    1887    1890      41
    1872    1875    1881    1884      41    1872    1899    1893    1896     135
    1869    1866    1872    1875     136    1869    1866    1872    1899     136
    1866    1872    1875    1878      41    1863    1860    1857    1899     137
    1863    1860    1866    1869     138    1863    1860    1866    1872     138
    1857    1860    1866    1869     138    1857    1899    1893    1896     135
    1854    1848    1842    1902      10    1854    1848    1857    1860       3
    1854    1848    1857    1899       3    1851    1848    1842    1902      10
    1851    1848    1857    1860       3    1851    1848    1857    1899       3
    1848    1857    1860    1863     137    1845    1842    1848    1851      10
    1845    1842    1848    1854      10    1845    1842    1848    1857      10
    1845    1842    1902    1905      19    1845    1842   -1902    1905       3
    1845    1842   -1902    1905      20    1845    1842    1902    1908       3
    1842    1902    1908    1911       2    1839    1836    1842    1845       3
    1839    1836    1842    1848       3    1839    1836    1842    1902       3
    1836    1842    1848    1851      10    1836    1842    1848    1854      10
    1926    1923    1929    1932       1    1926    1923   -1929    1932       2
    1923    1929    1935    1938       3    1920    1914    1923    1926      19
    1920    1914   -1923    1926       3    1920    1914   -1923    1926      20
    1920    1914    1923    1929       3    1917    1914    1923    1926      19
    1917    1914   -1923    1926       3    1917    1914   -1923    1926      20
    1917    1914    1923    1929       3    1914    1923    1929    1932       2
    1911    1908    1914    1917       3    1911    1908    1914    1920       3
    1911    1908    1914    1923       3    1956    1962    1965    1968       3
    1956    1962    1965    1971       3    1956    1962    1992    1995       3
    1947    1941    1935    1956      10    1947    1941    1950    1953      95
    1944    1941    1935    1956      10    1944    1941    1950    1953      95
    1938    1935    1941    1944      10    1938    1935    1941    1947      10
    1938    1935    1941    1950      90    1938    1935   -1941    1950      29
    1938    1935    1956    1959      19    1938    1935   -1956    1959       3
    1938    1935   -1956    1959      20    1938    1935    1956    1962       3
    1935    1941    1950    1953     127    1935    1941   -1950    1953     128
    1935    1941   -1950    1953     129    1935    1941   -1950    1953     130
    1932    1929    1935    1938       3    1932    1929    1935    1941       3
    1932    1929    1935    1956       3    1929    1935    1941    1944      10
    1929    1935    1941    1947      10    2001    1998    2004    2007       1
    2001    1998   -2004    2007       2    1998    2004    2010    2013       3
    1995    1992    1998    2001      19    1995    1992   -1998    2001       3
    1995    1992   -1998    2001      20    1995    1992    1998    2004       3
    1992    1998    2004    2007       2    1989    1983    1992    1995      10
    1989    1983    1992    1998      10    1986    1983    1992    1995      10
    1986    1983    1992    1998      10    1980    1974    1983    1986      14
    1980    1974    1983    1989      14    1980    1974    1983    1992      15
    1977    1974    1983    1986      14    1977    1974    1983    1989      14
    1977    1974    1983    1992      15    1974    1983    1992    1995      10
    1971    1965    1962    1992       3    1971    1965    1974    1977      10
    1971    1965    1974    1980      10    1971    1965    1974    1983      10
    1968    1965    1962    1992       3    1968    1965    1974    1977      10
    1968    1965    1974    1980      10    1968    1965    1974    1983      10
    1965    1962    1992    1995       3    1965    1974    1983    1986      15
    1965    1974    1983    1989      15    1962    1965    1974    1977      10
    1962    1965    1974    1980      10    1962    1992    1983    1986      10
    1962    1992    1983    1989      10    2067    2064    2070    2073       1
    2067    2064   -2070    2073       2    2064    2070    2076    2079       3
    2049    2043    2052    2055      10    2049    2043    2052    2058      10
    2049    2043    2052    2061      10    2046    2043    2052    2055      10
    2046    2043    2052    2058      10    2046    2043    2052    2061      10
    2040    2034    2043    2046      10    2040    2034    2043    2049      10
    2040    2034    2043    2052      10    2037    2034    2043    2046      10
    2037    2034    2043    2049      10    2037    2034    2043    2052      10
    2034    2043    2052    2055      10    2034    2043    2052    2058      10
    2034    2043    2052    2061      10    2031    2025    2034    2037      14
    2031    2025    2034    2040      14    2031    2025    2034    2043      15
    2028    2025    2034    2037      14    2028    2025    2034    2040      14
    2028    2025    2034    2043      15    2025    2034    2043    2046      10
    2025    2034    2043    2049      10    2022    2016    2010    2064      10
    2022    2016    2025    2028      14    2022    2016    2025    2031      14
    2022    2016    2025    2034      15    2019    2016    2010    2064      10
    2019    2016    2025    2028      14    2019    2016    2025    2031      14
    2019    2016    2025    2034      15    2016    2025    2034    2037      15
    2016    2025    2034    2040      15    2013    2010    2016    2019      10
    2013    2010    2016    2022      10    2013    2010    2016    2025      10
    2013    2010    2064    2067      19    2013    2010   -2064    2067       3
    2013    2010   -2064    2067      20    2013    2010    2064    2070       3
    2010    2016    2025    2028      15    2010    2016    2025    2031      15
    2010    2064    2070    2073       2    2007    2004    2010    2013       3
    2007    2004    2010    2016       3    2007    2004    2010    2064       3
    2004    2010    2016    2019      10    2004    2010    2016    2022      10
    2115    2112    2118    2121       1    2115    2112   -2118    2121       2
    2112    2118    2124    2127       3    2097    2088    2082    2100      15
    2094    2088    2082    2100      15    2091    2088    2082    2100      15
    2088    2082    2100    2103      15    2088    2082    2100    2106      15
    2088    2082    2100    2109      15    2085    2082    2076    2112      10
    2085    2082    2088    2091      14    2085    2082    2088    2094      14
    2085    2082    2088    2097      14    2085    2082    2100    2103      14
    2085    2082    2100    2106      14    2085    2082    2100    2109      14
    2079    2076    2082    2085      10    2079    2076    2082    2088      10
    2079    2076    2082    2100      10    2079    2076    2112    2115      19
    2079    2076   -2112    2115       3    2079    2076   -2112    2115      20
    2079    2076    2112    2118       3    2076    2082    2088    2091      15
    2076    2082    2088    2094      15    2076    2082    2088    2097      15
    2076    2082    2100    2103      15    2076    2082    2100    2106      15
    2076    2082    2100    2109      15    2076    2112    2118    2121       2
    2073    2070    2076    2079       3    2073    2070    2076    2082       3
    2073    2070    2076    2112       3    2070    2076    2082    2085      10
    2157    2154    2160    2163       1    2157    2154   -2160    2163       2
    2154    2160    2166    2169       3    2145    2136    2130    2148      90
    2145    2136   -2130    2148      29    2142    2136    2130    2148      90
    2142    2136   -2130    2148      29    2139    2136    2130    2148      90
    2139    2136   -2130    2148      29    2136    2130    2148    2151      91
    2136    2130   -2148    2151      92    2136    2130   -2148    2151      93
    2136    2130   -2148    2151      94    2133    2130    2124    2154      10
    2133    2130    2136    2139      10    2133    2130    2136    2142      10
    2133    2130    2136    2145      10    2133    2130    2148    2151      95
    2127    2124    2130    2133      10    2127    2124    2130    2136      10
    2127    2124    2130    2148      90    2127    2124   -2130    2148      29
    2127    2124    2154    2157      19    2127    2124   -2154    2157       3
    2127    2124   -2154    2157      20    2127    2124    2154    2160       3
    2124    2130    2136    2139      15    2124    2130    2136    2142      15
    2124    2130    2136    2145      15    2124    2130    2148    2151      96
    2124    2130   -2148    2151      97    2124    2130   -2148    2151      93
    2124    2130   -2148    2151      98    2124    2154    2160    2163       2
    2121    2118    2124    2127       3    2121    2118    2124    2130       3
    2121    2118    2124    2154       3    2118    2124    2130    2133      10
    2223    2220    2226    2229       1    2223    2220   -2226    2229       2
    2220    2226    2232    2235       3    2205    2199    2208    2211      10
    2205    2199    2208    2214      10    2205    2199    2208    2217      10
    2202    2199    2208    2211      10    2202    2199    2208    2214      10
    2202    2199    2208    2217      10    2196    2190    2199    2202      10
    2196    2190    2199    2205      10    2196    2190    2199    2208      10
    2193    2190    2199    2202      10    2193    2190    2199    2205      10
    2193    2190    2199    2208      10    2190    2199    2208    2211      10
    2190    2199    2208    2214      10    2190    2199    2208    2217      10
    2187    2181    2190    2193      14    2187    2181    2190    2196      14
    2187    2181    2190    2199      15    2184    2181    2190    2193      14
    2184    2181    2190    2196      14    2184    2181    2190    2199      15
    2181    2190    2199    2202      10    2181    2190    2199    2205      10
    2178    2172    2166    2220      10    2178    2172    2181    2184      14
    2178    2172    2181    2187      14    2178    2172    2181    2190      15
    2175    2172    2166    2220      10    2175    2172    2181    2184      14
    2175    2172    2181    2187      14    2175    2172    2181    2190      15
    2172    2181    2190    2193      15    2172    2181    2190    2196      15
    2169    2166    2172    2175      10    2169    2166    2172    2178      10
    2169    2166    2172    2181      10    2169    2166    2220    2223      19
    2169    2166   -2220    2223       3    2169    2166   -2220    2223      20
    2169    2166    2220    2226       3    2166    2172    2181    2184      15
    2166    2172    2181    2187      15    2166    2220    2226    2229       2
    2163    2160    2166    2169       3    2163    2160    2166    2172       3
    2163    2160    2166    2220       3    2160    2166    2172    2175      10
    2160    2166    2172    2178      10    2259    2256    2262    2265       1
    2259    2256   -2262    2265       2    2256    2262    2268    2271       3
    2256    2262    2268    2274       3    2244    2238    2232    2256      10
    2244    2238    2247    2250       3    2244    2238    2247    2253       3
    2241    2238    2232    2256      10    2241    2238    2247    2250       3
    2241    2238    2247    2253       3    2235    2232    2238    2241      10
    2235    2232    2238    2244      10    2235    2232    2238    2247      10
    2235    2232    2256    2259      19    2235    2232   -2256    2259       3
    2235    2232   -2256    2259      20    2235    2232    2256    2262       3
    2232    2256    2262    2265       2    2229    2226    2232    2235       3
    2229    2226    2232    2238       3    2229    2226    2232    2256       3
    2226    2232    2238    2241      10    2226    2232    2238    2244      10
    2280    2277    2283    2286       1    2280    2277   -2283    2286       2
    2277    2283    2289    2292       3    2274    2268    2277    2280      19
    2274    2268   -2277    2280       3    2274    2268   -2277    2280      20
    2274    2268    2277    2283       3    2271    2268    2277    2280      19
    2271    2268   -2277    2280       3    2271    2268   -2277    2280      20
    2271    2268    2277    2283       3    2268    2277    2283    2286       2
    2265    2262    2268    2271       3    2265    2262    2268    2274       3
    2265    2262    2268    2277       3    2328    2325    2331    2334       1
    2328    2325   -2331    2334       2    2325    2331    2337    2340       3
    2310    2301    2295    2313      15    2307    2301    2295    2313      15
    2304    2301    2295    2313      15    2301    2295    2313    2316      15
    2301    2295    2313    2319      15    2301    2295    2313    2322      15
    2298    2295    2289    2325      10    2298    2295    2301    2304      14
    2298    2295    2301    2307      14    2298    2295    2301    2310      14
    2298    2295    2313    2316      14    2298    2295    2313    2319      14
    2298    2295    2313    2322      14    2292    2289    2295    2298      10
    2292    2289    2295    2301      10    2292    2289    2295    2313      10
    2292    2289    2325    2328      19    2292    2289   -2325    2328       3
    2292    2289   -2325    2328      20    2292    2289    2325    2331       3
    2289    2295    2301    2304      15    2289    2295    2301    2307      15
    2289    2295    2301    2310      15    2289    2295    2313    2316      15
    2289    2295    2313    2319      15    2289    2295    2313    2322      15
    2289    2325    2331    2334       2    2286    2283    2289    2292       3
    2286    2283    2289    2295       3    2286    2283    2289    2325       3
    2283    2289    2295    2298      10    2370    2367    2373    2376       1
    2370    2367   -2373    2376       2    2367    2373    2379    2382       3
    2358    2349    2343    2361      90    2358    2349   -2343    2361      29
    2355    2349    2343    2361      90    2355    2349   -2343    2361      29
    2352    2349    2343    2361      90    2352    2349   -2343    2361      29
    2349    2343    2361    2364      91    2349    2343   -2361    2364      92
    2349    2343   -2361    2364      93    2349    2343   -2361    2364      94
    2346    2343    2337    2367      10    2346    2343    2349    2352      10
    2346    2343    2349    2355      10    2346    2343    2349    2358      10
    2346    2343    2361    2364      95    2340    2337    2343    2346      10
    2340    2337    2343    2349      10    2340    2337    2343    2361      90
    2340    2337   -2343    2361      29    2340    2337    2367    2370      19
    2340    2337   -2367    2370       3    2340    2337   -2367    2370      20
    2340    2337    2367    2373       3    2337    2343    2349    2352      15
    2337    2343    2349    2355      15    2337    2343    2349    2358      15
    2337    2343    2361    2364      96    2337    2343   -2361    2364      97
    2337    2343   -2361    2364      93    2337    2343   -2361    2364      98
    2337    2367    2373    2376       2    2334    2331    2337    2340       3
    2334    2331    2337    2343       3    2334    2331    2337    2367       3
    2331    2337    2343    2346      10    2418    2415    2421    2424       1
    2418    2415   -2421    2424       2    2415    2421    2427    2430       3
    2400    2391    2385    2403      15    2397    2391    2385    2403      15
    2394    2391    2385    2403      15    2391    2385    2403    2406      15
    2391    2385    2403    2409      15    2391    2385    2403    2412      15
    2388    2385    2379    2415      10    2388    2385    2391    2394      14
    2388    2385    2391    2397      14    2388    2385    2391    2400      14
    2388    2385    2403    2406      14    2388    2385    2403    2409      14
    2388    2385    2403    2412      14    2382    2379    2385    2388      10
    2382    2379    2385    2391      10    2382    2379    2385    2403      10
    2382    2379    2415    2418      19    2382    2379   -2415    2418       3
    2382    2379   -2415    2418      20    2382    2379    2415    2421       3
    2379    2385    2391    2394      15    2379    2385    2391    2397      15
    2379    2385    2391    2400      15    2379    2385    2403    2406      15
    2379    2385    2403    2409      15    2379    2385    2403    2412      15
    2379    2415    2421    2424       2    2376    2373    2379    2382       3
    2376    2373    2379    2385       3    2376    2373    2379    2415       3
    2373    2379    2385    2388      10    2448    2445    2451    2454       1
    2448    2445   -2451    2454       2    2445    2451    2457    2460       3
    2442    2433    2427    2445      10    2439    2433    2427    2445      10
    2436    2433    2427    2445      10    2430    2427    2433    2436      10
    2430    2427    2433    2439      10    2430    2427    2433    2442      10
    2430    2427    2445    2448      19    2430    2427   -2445    2448       3
    2430    2427   -2445    2448      20    2430    2427    2445    2451       3
    2427    2445    2451    2454       2    2424    2421    2427    2430       3
    2424    2421    2427    2433       3    2424    2421    2427    2445       3
    2421    2427    2433    2436      10    2421    2427    2433    2439      10
    2421    2427    2433    2442      10    2514    2511    2517    2520       1
    2514    2511   -2517    2520       2    2511    2517    2523    2526       3
    2496    2490    2499    2502      10    2496    2490    2499    2505      10
    2496    2490    2499    2508      10    2493    2490    2499    2502      10
    2493    2490    2499    2505      10    2493    2490    2499    2508      10
    2487    2481    2490    2493      10    2487    2481    2490    2496      10
    2487    2481    2490    2499      10    2484    2481    2490    2493      10
    2484    2481    2490    2496      10    2484    2481    2490    2499      10
    2481    2490    2499    2502      10    2481    2490    2499    2505      10
    2481    2490    2499    2508      10    2478    2472    2481    2484      14
    2478    2472    2481    2487      14    2478    2472    2481    2490      15
    2475    2472    2481    2484      14    2475    2472    2481    2487      14
    2475    2472    2481    2490      15    2472    2481    2490    2493      10
    2472    2481    2490    2496      10    2469    2463    2457    2511      10
    2469    2463    2472    2475      14    2469    2463    2472    2478      14
    2469    2463    2472    2481      15    2466    2463    2457    2511      10
    2466    2463    2472    2475      14    2466    2463    2472    2478      14
    2466    2463    2472    2481      15    2463    2472    2481    2484      15
    2463    2472    2481    2487      15    2460    2457    2463    2466      10
    2460    2457    2463    2469      10    2460    2457    2463    2472      10
    2460    2457    2511    2514      19    2460    2457   -2511    2514       3
    2460    2457   -2511    2514      20    2460    2457    2511    2517       3
    2457    2463    2472    2475      15    2457    2463    2472    2478      15
    2457    2511    2517    2520       2    2454    2451    2457    2460       3
    2454    2451    2457    2463       3    2454    2451    2457    2511       3
    2451    2457    2463    2466      10    2451    2457    2463    2469      10
    2547    2544    2550    2553       1    2547    2544   -2550    2553       2
    2544    2550    2556    2559       3    2535    2529    2523    2544      10
    2535    2529    2538    2541      95    2532    2529    2523    2544      10
    2532    2529    2538    2541      95    2526    2523    2529    2532      10
    2526    2523    2529    2535      10    2526    2523    2529    2538      90
    2526    2523   -2529    2538      29    2526    2523    2544    2547      19
    2526    2523   -2544    2547       3    2526    2523   -2544    2547      20
    2526    2523    2544    2550       3    2523    2529    2538    2541     127
    2523    2529   -2538    2541     128    2523    2529   -2538    2541     129
    2523    2529   -2538    2541     130    2523    2544    2550    2553       2
    2520    2517    2523    2526       3    2520    2517    2523    2529       3
    2520    2517    2523    2544       3    2517    2523    2529    2532      10
    2517    2523    2529    2535      10    2604    2601    2607    2610       1
    2604    2601   -2607    2610       2    2601    2607    2613    2616       3
    2586    2580    2589    2592      14    2586    2580    2589    2595      14
    2586    2580    2589    2598      14    2583    2580    2589    2592      14
    2583    2580    2589    2595      14    2583    2580    2589    2598      14
    2577    2568    2562    2580      15    2574    2568    2562    2580      15
    2571    2568    2562    2580      15    2568    2562    2580    2583      15
    2568    2562    2580    2586      15    2565    2562    2556    2601      10
    2565    2562    2568    2571      14    2565    2562    2568    2574      14
    2565    2562    2568    2577      14    2565    2562    2580    2583      14
    2565    2562    2580    2586      14    2565    2562    2580    2589      15
    2562    2580    2589    2592      15    2562    2580    2589    2595      15
    2562    2580    2589    2598      15    2559    2556    2562    2565      10
    2559    2556    2562    2568      10    2559    2556    2562    2580      10
    2559    2556    2601    2604      19    2559    2556   -2601    2604       3
    2559    2556   -2601    2604      20    2559    2556    2601    2607       3
    2556    2562    2568    2571      15    2556    2562    2568    2574      15
    2556    2562    2568    2577      15    2556    2562    2580    2583      15
    2556    2562    2580    2586      15    2556    2601    2607    2610       2
    2553    2550    2556    2559       3    2553    2550    2556    2562       3
    2553    2550    2556    2601       3    2550    2556    2562    2565      10
    2640    2637    2643    2646       1    2640    2637   -2643    2646       2
    2637    2643    2649    2652       3    2625    2619    2613    2637      10
    2625    2619    2628    2631       3    2625    2619    2628    2634       3
    2622    2619    2613    2637      10    2622    2619    2628    2631       3
    2622    2619    2628    2634       3    2616    2613    2619    2622      10
    2616    2613    2619    2625      10    2616    2613    2619    2628      10
    2616    2613    2637    2640      19    2616    2613   -2637    2640       3
    2616    2613   -2637    2640      20    2616    2613    2637    2643       3
    2613    2637    2643    2646       2    2610    2607    2613    2616       3
    2610    2607    2613    2619       3    2610    2607    2613    2637       3
    2607    2613    2619    2622      10    2607    2613    2619    2625      10
    2697    2694    2700    2703       1    2697    2694   -2700    2703       2
    2694    2700    2706    2709       3    2679    2670    2664    2682      15
    2676    2670    2664    2682      15    2673    2670    2664    2682      15
    2670    2664    2682    2685      15    2670    2664    2682    2688      15
    2670    2664    2682    2691      15    2667    2664    2670    2673      14
    2667    2664    2670    2676      14    2667    2664    2670    2679      14
    2667    2664    2682    2685      14    2667    2664    2682    2688      14
    2667    2664    2682    2691      14    2661    2655    2649    2694      10
    2661    2655    2664    2667      14    2661    2655    2664    2670      15
    2661    2655    2664    2682      15    2658    2655    2649    2694      10
    2658    2655    2664    2667      14    2658    2655    2664    2670      15
    2658    2655    2664    2682      15    2655    2664    2670    2673      15
    2655    2664    2670    2676      15    2655    2664    2670    2679      15
    2655    2664    2682    2685      15    2655    2664    2682    2688      15
    2655    2664    2682    2691      15    2652    2649    2655    2658      10
    2652    2649    2655    2661      10    2652    2649    2655    2664      10
    2652    2649    2694    2697      19    2652    2649   -2694    2697       3
    2652    2649   -2694    2697      20    2652    2649    2694    2700       3
    2649    2655    2664    2667      15    2649    2694    2700    2703       2
    2646    2643    2649    2652       3    2646    2643    2649    2655       3
    2646    2643    2649    2694       3    2643    2649    2655    2658      10
    2643    2649    2655    2661      10    2763    2760    2766    2769       1
    2763    2760   -2766    2769       2    2760    2766    2772    2775       3
    2745    2739    2748    2751      10    2745    2739    2748    2754      10
    2745    2739    2748    2757      10    2742    2739    2748    2751      10
    2742    2739    2748    2754      10    2742    2739    2748    2757      10
    2736    2730    2739    2742      10    2736    2730    2739    2745      10
    2736    2730    2739    2748      10    2733    2730    2739    2742      10
    2733    2730    2739    2745      10    2733    2730    2739    2748      10
    2730    2739    2748    2751      10    2730    2739    2748    2754      10
    2730    2739    2748    2757      10    2727    2721    2730    2733      14
    2727    2721    2730    2736      14    2727    2721    2730    2739      15
    2724    2721    2730    2733      14    2724    2721    2730    2736      14
    2724    2721    2730    2739      15    2721    2730    2739    2742      10
    2721    2730    2739    2745      10    2718    2712    2706    2760      10
    2718    2712    2721    2724      14    2718    2712    2721    2727      14
    2718    2712    2721    2730      15    2715    2712    2706    2760      10
    2715    2712    2721    2724      14    2715    2712    2721    2727      14
    2715    2712    2721    2730      15    2712    2721    2730    2733      15
    2712    2721    2730    2736      15    2709    2706    2712    2715      10
    2709    2706    2712    2718      10    2709    2706    2712    2721      10
    2709    2706    2760    2763      19    2709    2706   -2760    2763       3
    2709    2706   -2760    2763      20    2709    2706    2760    2766       3
    2706    2712    2721    2724      15    2706    2712    2721    2727      15
    2706    2760    2766    2769       2    2703    2700    2706    2709       3
    2703    2700    2706    2712       3    2703    2700    2706    2760       3
    2700    2706    2712    2715      10    2700    2706    2712    2718      10
    2799    2796    2802    2805       1    2799    2796   -2802    2805       2
    2796    2802    2808    2811       3    2784    2778    2772    2796      10
    2784    2778    2787    2790       3    2784    2778    2787    2793       3
    2781    2778    2772    2796      10    2781    2778    2787    2790       3
    2781    2778    2787    2793       3    2775    2772    2778    2781      10
    2775    2772    2778    2784      10    2775    2772    2778    2787      10
    2775    2772    2796    2799      19    2775    2772   -2796    2799       3
    2775    2772   -2796    2799      20    2775    2772    2796    2802       3
    2772    2796    2802    2805       2    2769    2766    2772    2775       3
    2769    2766    2772    2778       3    2769    2766    2772    2796       3
    2766    2772    2778    2781      10    2766    2772    2778    2784      10
    2865    2862    2868    2871       1    2865    2862   -2868    2871       2
    2862    2868    2874    2877       3    2847    2841    2850    2853      10
    2847    2841    2850    2856      10    2847    2841    2850    2859      10
    2844    2841    2850    2853      10    2844    2841    2850    2856      10
    2844    2841    2850    2859      10    2838    2832    2841    2844      10
    2838    2832    2841    2847      10    2838    2832    2841    2850      10
    2835    2832    2841    2844      10    2835    2832    2841    2847      10
    2835    2832    2841    2850      10    2832    2841    2850    2853      10
    2832    2841    2850    2856      10    2832    2841    2850    2859      10
    2829    2823    2832    2835      14    2829    2823    2832    2838      14
    2829    2823    2832    2841      15    2826    2823    2832    2835      14
    2826    2823    2832    2838      14    2826    2823    2832    2841      15
    2823    2832    2841    2844      10    2823    2832    2841    2847      10
    2820    2814    2808    2862      10    2820    2814    2823    2826      14
    2820    2814    2823    2829      14    2820    2814    2823    2832      15
    2817    2814    2808    2862      10    2817    2814    2823    2826      14
    2817    2814    2823    2829      14    2817    2814    2823    2832      15
    2814    2823    2832    2835      15    2814    2823    2832    2838      15
    2811    2808    2814    2817      10    2811    2808    2814    2820      10
    2811    2808    2814    2823      10    2811    2808    2862    2865      19
    2811    2808   -2862    2865       3    2811    2808   -2862    2865      20
    2811    2808    2862    2868       3    2808    2814    2823    2826      15
    2808    2814    2823    2829      15    2808    2862    2868    2871       2
    2805    2802    2808    2811       3    2805    2802    2808    2814       3
    2805    2802    2808    2862       3    2802    2808    2814    2817      10
    2802    2808    2814    2820      10    2928    2925    2931    2934       1
    2928    2925   -2931    2934       2    2925    2931    2937    2940       3
    2916    2913    2919    2922      41    2910    2907    2904    2913       7
    2910    2907   -2904    2913     151    2910    2907   -2904    2913      29
    2910    2907   -2904    2913     152    2907    2904    2913    2916      41
    2904    2913    2919    2922      41    2901    2898    2904    2907      41
    2901    2898    2904    2913      41    2898    2904    2907    2910       7
    2898    2904   -2907    2910     151    2898    2904   -2907    2910      29
    2898    2904   -2907    2910     152    2898    2904    2913    2916      41
    2895    2892    2889    2919      41    2895    2892    2898    2901      41
    2895    2892    2898    2904      41    2892    2889    2919    2922      41
    2889    2892    2898    2901      41    2889    2919    2913    2916      41
    2886    2880    2874    2925      10    2886    2880    2889    2892       3
    2886    2880    2889    2919       3    2883    2880    2874    2925      10
    2883    2880    2889    2892       3    2883    2880    2889    2919       3
    2880    2889    2892    2895      41    2880    2889    2919    2922      41
    2877    2874    2880    2883      10    2877    2874    2880    2886      10
    2877    2874    2880    2889      10    2877    2874    2925    2928      19
    2877    2874   -2925    2928       3    2877    2874   -2925    2928      20
    2877    2874    2925    2931       3    2874    2925    2931    2934       2
    2871    2868    2874    2877       3    2871    2868    2874    2880       3
    2871    2868    2874    2925       3    2868    2874    2880    2883      10
    2868    2874    2880    2886      10    2994    2991    2997    3000       1
    2994    2991   -2997    3000       2    2991    2997    3003    3006       3
    2976    2970    2979    2982      10    2976    2970    2979    2985      10
    2976    2970    2979    2988      10    2973    2970    2979    2982      10
    2973    2970    2979    2985      10    2973    2970    2979    2988      10
    2967    2961    2970    2973      10    2967    2961    2970    2976      10
    2967    2961    2970    2979      10    2964    2961    2970    2973      10
    2964    2961    2970    2976      10    2964    2961    2970    2979      10
    2961    2970    2979    2982      10    2961    2970    2979    2985      10
    2961    2970    2979    2988      10    2958    2952    2961    2964      14
    2958    2952    2961    2967      14    2958    2952    2961    2970      15
    2955    2952    2961    2964      14    2955    2952    2961    2967      14
    2955    2952    2961    2970      15    2952    2961    2970    2973      10
    2952    2961    2970    2976      10    2949    2943    2937    2991      10
    2949    2943    2952    2955      14    2949    2943    2952    2958      14
    2949    2943    2952    2961      15    2946    2943    2937    2991      10
    2946    2943    2952    2955      14    2946    2943    2952    2958      14
    2946    2943    2952    2961      15    2943    2952    2961    2964      15
    2943    2952    2961    2967      15    2940    2937    2943    2946      10
    2940    2937    2943    2949      10    2940    2937    2943    2952      10
    2940    2937    2991    2994      19    2940    2937   -2991    2994       3
    2940    2937   -2991    2994      20    2940    2937    2991    2997       3
    2937    2943    2952    2955      15    2937    2943    2952    2958      15
    2937    2991    2997    3000       2    2934    2931    2937    2940       3
    2934    2931    2937    2943       3    2934    2931    2937    2991       3
    2931    2937    2943    2946      10    2931    2937    2943    2949      10
    3036    3033    3039    3042       1    3036    3033   -3039    3042       2
    3033    3039    3045    3048       3    3021    3018    3024    3027       1
    3021    3018   -3024    3027       2    3021    3018    3024    3030       1
    3021    3018   -3024    3030       2    3015    3009    3003    3033      10
    3015    3009    3018    3021      19    3015    3009   -3018    3021       3
    3015    3009   -3018    3021      20    3015    3009    3018    3024       3
    3012    3009    3003    3033      10    3012    3009    3018    3021      19
    3012    3009   -3018    3021       3    3012    3009   -3018    3021      20
    3012    3009    3018    3024       3    3009    3018    3024    3027       2
    3009    3018    3024    3030       2    3006    3003    3009    3012      10
    3006    3003    3009    3015      10    3006    3003    3009    3018      10
    3006    3003    3033    3036      19    3006    3003   -3033    3036       3
    3006    3003   -3033    3036      20    3006    3003    3033    3039       3
    3003    3033    3039    3042       2    3000    2997    3003    3006       3
    3000    2997    3003    3009       3    3000    2997    3003    3033       3
    2997    3003    3009    3012      10    2997    3003    3009    3015      10
    3093    3090    3096    3099       1    3093    3090   -3096    3099       2
    3090    3096    3102    3105       3    3090    3096    3102    3108       3
    3075    3069    3078    3081      14    3075    3069    3078    3084      14
    3075    3069    3078    3087      14    3072    3069    3078    3081      14
    3072    3069    3078    3084      14    3072    3069    3078    3087      14
    3066    3057    3051    3069      15    3063    3057    3051    3069      15
    3060    3057    3051    3069      15    3057    3051    3069    3072      15
    3057    3051    3069    3075      15    3054    3051    3045    3090      10
    3054    3051    3057    3060      14    3054    3051    3057    3063      14
    3054    3051    3057    3066      14    3054    3051    3069    3072      14
    3054    3051    3069    3075      14    3054    3051    3069    3078      15
    3051    3069    3078    3081      15    3051    3069    3078    3084      15
    3051    3069    3078    3087      15    3048    3045    3051    3054      10
    3048    3045    3051    3057      10    3048    3045    3051    3069      10
    3048    3045    3090    3093      19    3048    3045   -3090    3093       3
    3048    3045   -3090    3093      20    3048    3045    3090    3096       3
    3045    3051    3057    3060      15    3045    3051    3057    3063      15
    3045    3051    3057    3066      15    3045    3051    3069    3072      15
    3045    3051    3069    3075      15    3045    3090    3096    3099       2
    3042    3039    3045    3048       3    3042    3039    3045    3051       3
    3042    3039    3045    3090       3    3039    3045    3051    3054      10
    3114    3111    3117    3120       1    3114    3111   -3117    3120       2
    3111    3117    3123    3126       3    3108    3102    3111    3114      19
    3108    3102   -3111    3114       3    3108    3102   -3111    3114      20
    3108    3102    3111    3117       3    3105    3102    3111    3114      19
    3105    3102   -3111    3114       3    3105    3102   -3111    3114      20
    3105    3102    3111    3117       3    3102    3111    3117    3120       2
    3099    3096    3102    3105       3    3099    3096    3102    3108       3
    3099    3096    3102    3111       3    3144    3141    3147    3150       1
    3144    3141   -3147    3150       2    3141    3147    3153    3156       3
    3138    3129    3123    3141      10    3135    3129    3123    3141      10
    3132    3129    3123    3141      10    3126    3123    3129    3132      10
    3126    3123    3129    3135      10    3126    3123    3129    3138      10
    3126    3123    3141    3144      19    3126    3123   -3141    3144       3
    3126    3123   -3141    3144      20    3126    3123    3141    3147       3
    3123    3141    3147    3150       2    3120    3117    3123    3126       3
    3120    3117    3123    3129       3    3120    3117    3123    3141       3
    3117    3123    3129    3132      10    3117    3123    3129    3135      10
    3117    3123    3129    3138      10    3210    3207    3213    3216       1
    3210    3207   -3213    3216       2    3207    3213    3219    3222       3
    3192    3186    3195    3198      10    3192    3186    3195    3201      10
    3192    3186    3195    3204      10    3189    3186    3195    3198      10
    3189    3186    3195    3201      10    3189    3186    3195    3204      10
    3183    3177    3186    3189      10    3183    3177    3186    3192      10
    3183    3177    3186    3195      10    3180    3177    3186    3189      10
    3180    3177    3186    3192      10    3180    3177    3186    3195      10
    3177    3186    3195    3198      10    3177    3186    3195    3201      10
    3177    3186    3195    3204      10    3174    3168    3177    3180      14
    3174    3168    3177    3183      14    3174    3168    3177    3186      15
    3171    3168    3177    3180      14    3171    3168    3177    3183      14
    3171    3168    3177    3186      15    3168    3177    3186    3189      10
    3168    3177    3186    3192      10    3165    3159    3153    3207      10
    3165    3159    3168    3171      14    3165    3159    3168    3174      14
    3165    3159    3168    3177      15    3162    3159    3153    3207      10
    3162    3159    3168    3171      14    3162    3159    3168    3174      14
    3162    3159    3168    3177      15    3159    3168    3177    3180      15
    3159    3168    3177    3183      15    3156    3153    3159    3162      10
    3156    3153    3159    3165      10    3156    3153    3159    3168      10
    3156    3153    3207    3210      19    3156    3153   -3207    3210       3
    3156    3153   -3207    3210      20    3156    3153    3207    3213       3
    3153    3159    3168    3171      15    3153    3159    3168    3174      15
    3153    3207    3213    3216       2    3150    3147    3153    3156       3
    3150    3147    3153    3159       3    3150    3147    3153    3207       3
    3147    3153    3159    3162      10    3147    3153    3159    3165      10
    3267    3264    3270    3273       1    3267    3264   -3270    3273       2
    3264    3270    3276    3279       3    3249    3240    3234    3252      15
    3246    3240    3234    3252      15    3243    3240    3234    3252      15
    3240    3234    3252    3255      15    3240    3234    3252    3258      15
    3240    3234    3252    3261      15    3237    3234    3240    3243      14
    3237    3234    3240    3246      14    3237    3234    3240    3249      14
    3237    3234    3252    3255      14    3237    3234    3252    3258      14
    3237    3234    3252    3261      14    3231    3225    3219    3264      10
    3231    3225    3234    3237      14    3231    3225    3234    3240      15
    3231    3225    3234    3252      15    3228    3225    3219    3264      10
    3228    3225    3234    3237      14    3228    3225    3234    3240      15
    3228    3225    3234    3252      15    3225    3234    3240    3243      15
    3225    3234    3240    3246      15    3225    3234    3240    3249      15
    3225    3234    3252    3255      15    3225    3234    3252    3258      15
    3225    3234    3252    3261      15    3222    3219    3225    3228      10
    3222    3219    3225    3231      10    3222    3219    3225    3234      10
    3222    3219    3264    3267      19    3222    3219   -3264    3267       3
    3222    3219   -3264    3267      20    3222    3219    3264    3270       3
    3219    3225    3234    3237      15    3219    3264    3270    3273       2
    3216    3213    3219    3222       3    3216    3213    3219    3225       3
    3216    3213    3219    3264       3    3213    3219    3225    3228      10
    3213    3219    3225    3231      10    3324    3321    3327    3330       1
    3324    3321   -3327    3330       2    3321    3327    3333    3336       3
    3306    3300    3309    3312      14    3306    3300    3309    3315      14
    3306    3300    3309    3318      14    3303    3300    3309    3312      14
    3303    3300    3309    3315      14    3303    3300    3309    3318      14
    3297    3288    3282    3300      15    3294    3288    3282    3300      15
    3291    3288    3282    3300      15    3288    3282    3300    3303      15
    3288    3282    3300    3306      15    3285    3282    3276    3321      10
    3285    3282    3288    3291      14    3285    3282    3288    3294      14
    3285    3282    3288    3297      14    3285    3282    3300    3303      14
    3285    3282    3300    3306      14    3285    3282    3300    3309      15
    3282    3300    3309    3312      15    3282    3300    3309    3315      15
    3282    3300    3309    3318      15    3279    3276    3282    3285      10
    3279    3276    3282    3288      10    3279    3276    3282    3300      10
    3279    3276    3321    3324      19    3279    3276   -3321    3324       3
    3279    3276   -3321    3324      20    3279    3276    3321    3327       3
    3276    3282    3288    3291      15    3276    3282    3288    3294      15
    3276    3282    3288    3297      15    3276    3282    3300    3303      15
    3276    3282    3300    3306      15    3276    3321    3327    3330       2
    3273    3270    3276    3279       3    3273    3270    3276    3282       3
    3273    3270    3276    3321       3    3270    3276    3282    3285      10
    3375    3372    3378    3381       1    3375    3372   -3378    3381       2
    3372    3378    3384    3387       3    3360    3357    3363    3366       1
    3360    3357   -3363    3366       2    3360    3357    3363    3369       1
    3360    3357   -3363    3369       2    3354    3348    3357    3360      19
    3354    3348   -3357    3360       3    3354    3348   -3357    3360      20
    3354    3348    3357    3363       3    3351    3348    3357    3360      19
    3351    3348   -3357    3360       3    3351    3348   -3357    3360      20
    3351    3348    3357    3363       3    3348    3357    3363    3366       2
    3348    3357    3363    3369       2    3345    3339    3333    3372      10
    3345    3339    3348    3351      14    3345    3339    3348    3354      14
    3345    3339    3348    3357      10    3342    3339    3333    3372      10
    3342    3339    3348    3351      14    3342    3339    3348    3354      14
    3342    3339    3348    3357      10    3336    3333    3339    3342      10
    3336    3333    3339    3345      10    3336    3333    3339    3348      10
    3336    3333    3372    3375      19    3336    3333   -3372    3375       3
    3336    3333   -3372    3375      20    3336    3333    3372    3378       3
    3333    3339    3348    3351      15    3333    3339    3348    3354      15
    3333    3372    3378    3381       2    3330    3327    3333    3336       3
    3330    3327    3333    3339       3    3330    3327    3333    3372       3
    3327    3333    3339    3342      10    3327    3333    3339    3345      10
    3411    3408    3414    3417       1    3411    3408   -3414    3417       2
    3408    3414    3420    3423       3    3396    3390    3384    3408      10
    3396    3390    3399    3402       3    3396    3390    3399    3405       3
    3393    3390    3384    3408      10    3393    3390    3399    3402       3
    3393    3390    3399    3405       3    3387    3384    3390    3393      10
    3387    3384    3390    3396      10    3387    3384    3390    3399      10
    3387    3384    3408    3411      19    3387    3384   -3408    3411       3
    3387    3384   -3408    3411      20    3387    3384    3408    3414       3
    3384    3408    3414    3417       2    3381    3378    3384    3387       3
    3381    3378    3384    3390       3    3381    3378    3384    3408       3
    3378    3384    3390    3393      10    3378    3384    3390    3396      10
    3459    3456    3462    3465       1    3459    3456   -3462    3465       2
    3456    3462    3468    3471       3    3441    3432    3426    3444      15
    3438    3432    3426    3444      15    3435    3432    3426    3444      15
    3432    3426    3444    3447      15    3432    3426    3444    3450      15
    3432    3426    3444    3453      15    3429    3426    3420    3456      10
    3429    3426    3432    3435      14    3429    3426    3432    3438      14
    3429    3426    3432    3441      14    3429    3426    3444    3447      14
    3429    3426    3444    3450      14    3429    3426    3444    3453      14
    3423    3420    3426    3429      10    3423    3420    3426    3432      10
    3423    3420    3426    3444      10    3423    3420    3456    3459      19
    3423    3420   -3456    3459       3    3423    3420   -3456    3459      20
    3423    3420    3456    3462       3    3420    3426    3432    3435      15
    3420    3426    3432    3438      15    3420    3426    3432    3441      15
    3420    3426    3444    3447      15    3420    3426    3444    3450      15
    3420    3426    3444    3453      15    3420    3456    3462    3465       2
    3417    3414    3420    3423       3    3417    3414    3420    3426       3
    3417    3414    3420    3456       3    3414    3420    3426    3429      10
    3489    3486    3492    3495       1    3489    3486   -3492    3495       2
    3486    3492    3498    3501       3    3483    3474    3468    3486      10
    3480    3474    3468    3486      10    3477    3474    3468    3486      10
    3471    3468    3474    3477      10    3471    3468    3474    3480      10
    3471    3468    3474    3483      10    3471    3468    3486    3489      19
    3471    3468   -3486    3489       3    3471    3468   -3486    3489      20
    3471    3468    3486    3492       3    3468    3486    3492    3495       2
    3465    3462    3468    3471       3    3465    3462    3468    3474       3
    3465    3462    3468    3486       3    3462    3468    3474    3477      10
    3462    3468    3474    3480      10    3462    3468    3474    3483      10
    3531    3528    3534    3537       1    3531    3528   -3534    3537       2
    3528    3534    3540    3543       3    3516    3513    3519    3522       1
    3516    3513   -3519    3522       2    3516    3513    3519    3525       1
    3516    3513   -3519    3525       2    3510    3504    3498    3528      10
    3510    3504    3513    3516      19    3510    3504   -3513    3516       3
    3510    3504   -3513    3516      20    3510    3504    3513    3519       3
    3507    3504    3498    3528      10    3507    3504    3513    3516      19
    3507    3504   -3513    3516       3    3507    3504   -3513    3516      20
    3507    3504    3513    3519       3    3504    3513    3519    3522       2
    3504    3513    3519    3525       2    3501    3498    3504    3507      10
    3501    3498    3504    3510      10    3501    3498    3504    3513      10
    3501    3498    3528    3531      19    3501    3498   -3528    3531       3
    3501    3498   -3528    3531      20    3501    3498    3528    3534       3
    3498    3528    3534    3537       2    3495    3492    3498    3501       3
    3495    3492    3498    3504       3    3495    3492    3498    3528       3
    3492    3498    3504    3507      10    3492    3498    3504    3510      10
    3573    3570    3576    3579       1    3573    3570   -3576    3579       2
    3570    3576    3582    3585       3    3558    3555    3561    3564       1
    3558    3555   -3561    3564       2    3558    3555    3561    3567       1
    3558    3555   -3561    3567       2    3552    3546    3540    3570      10
    3552    3546    3555    3558      19    3552    3546   -3555    3558       3
    3552    3546   -3555    3558      20    3552    3546    3555    3561       3
    3549    3546    3540    3570      10    3549    3546    3555    3558      19
    3549    3546   -3555    3558       3    3549    3546   -3555    3558      20
    3549    3546    3555    3561       3    3546    3555    3561    3564       2
    3546    3555    3561    3567       2    3543    3540    3546    3549      10
    3543    3540    3546    3552      10    3543    3540    3546    3555      10
    3543    3540    3570    3573      19    3543    3540   -3570    3573       3
    3543    3540   -3570    3573      20    3543    3540    3570    3576       3
    3540    3570    3576    3579       2    3537    3534    3540    3543       3
    3537    3534    3540    3546       3    3537    3534    3540    3570       3
    3534    3540    3546    3549      10    3534    3540    3546    3552      10
    3615    3612    3618    3621       1    3615    3612   -3618    3621       2
    3612    3618    3624    3627       3    3603    3594    3588    3606      90
    3603    3594   -3588    3606      29    3600    3594    3588    3606      90
    3600    3594   -3588    3606      29    3597    3594    3588    3606      90
    3597    3594   -3588    3606      29    3594    3588    3606    3609      91
    3594    3588   -3606    3609      92    3594    3588   -3606    3609      93
    3594    3588   -3606    3609      94    3591    3588    3582    3612      10
    3591    3588    3594    3597      10    3591    3588    3594    3600      10
    3591    3588    3594    3603      10    3591    3588    3606    3609      95
    3585    3582    3588    3591      10    3585    3582    3588    3594      10
    3585    3582    3588    3606      90    3585    3582   -3588    3606      29
    3585    3582    3612    3615      19    3585    3582   -3612    3615       3
    3585    3582   -3612    3615      20    3585    3582    3612    3618       3
    3582    3588    3594    3597      15    3582    3588    3594    3600      15
    3582    3588    3594    3603      15    3582    3588    3606    3609      96
    3582    3588   -3606    3609      97    3582    3588   -3606    3609      93
    3582    3588   -3606    3609      98    3582    3612    3618    3621       2
    3579    3576    3582    3585       3    3579    3576    3582    3588       3
    3579    3576    3582    3612       3    3576    3582    3588    3591      10
    3657    3654    3660    3663       1    3657    3654   -3660    3663       2
    3654    3660    3666    3669       3    3642    3639    3645    3648       1
    3642    3639   -3645    3648       2    3642    3639    3645    3651       1
    3642    3639   -3645    3651       2    3636    3630    3624    3654      10
    3636    3630    3639    3642      19    3636    3630   -3639    3642       3
    3636    3630   -3639    3642      20    3636    3630    3639    3645       3
    3633    3630    3624    3654      10    3633    3630    3639    3642      19
    3633    3630   -3639    3642       3    3633    3630   -3639    3642      20
    3633    3630    3639    3645       3    3630    3639    3645    3648       2
    3630    3639    3645    3651       2    3627    3624    3630    3633      10
    3627    3624    3630    3636      10    3627    3624    3630    3639      10
    3627    3624    3654    3657      19    3627    3624   -3654    3657       3
    3627    3624   -3654    3657      20    3627    3624    3654    3660       3
    3624    3654    3660    3663       2    3621    3618    3624    3627       3
    3621    3618    3624    3630       3    3621    3618    3624    3654       3
    3618    3624    3630    3633      10    3618    3624    3630    3636      10
    3702    3699    3705    3708       1    3702    3699   -3705    3708       2
    3699    3705    3711    3714       3    3687    3681    3690    3693       3
    3687    3681    3690    3696       3    3684    3681    3690    3693       3
    3684    3681    3690    3696       3    3678    3672    3666    3699      10
    3678    3672    3681    3684      14    3678    3672    3681    3687      14
    3678    3672    3681    3690      10    3675    3672    3666    3699      10
    3675    3672    3681    3684      14    3675    3672    3681    3687      14
    3675    3672    3681    3690      10    3669    3666    3672    3675      10
    3669    3666    3672    3678      10    3669    3666    3672    3681      10
    3669    3666    3699    3702      19    3669    3666   -3699    3702       3
    3669    3666   -3699    3702      20    3669    3666    3699    3705       3
    3666    3672    3681    3684      15    3666    3672    3681    3687      15
    3666    3699    3705    3708       2    3663    3660    3666    3669       3
    3663    3660    3666    3672       3    3663    3660    3666    3699       3
    3660    3666    3672    3675      10    3660    3666    3672    3678      10
    3747    3744    3750    3753       1    3747    3744   -3750    3753       2
    3744    3750    3756    3759       3    3732    3726    3735    3738       3
    3732    3726    3735    3741       3    3729    3726    3735    3738       3
    3729    3726    3735    3741       3    3723    3717    3711    3744      10
    3723    3717    3726    3729      14    3723    3717    3726    3732      14
    3723    3717    3726    3735      10    3720    3717    3711    3744      10
    3720    3717    3726    3729      14    3720    3717    3726    3732      14
    3720    3717    3726    3735      10    3714    3711    3717    3720      10
    3714    3711    3717    3723      10    3714    3711    3717    3726      10
    3714    3711    3744    3747      19    3714    3711   -3744    3747       3
    3714    3711   -3744    3747      20    3714    3711    3744    3750       3
    3711    3717    3726    3729      15    3711    3717    3726    3732      15
    3711    3744    3750    3753       2    3708    3705    3711    3714       3
    3708    3705    3711    3717       3    3708    3705    3711    3744       3
    3705    3711    3717    3720      10    3705    3711    3717    3723      10
    3777    3774    3780    3783       1    3777    3774   -3780    3783       2
    3774    3780    3786    3789       3    3774    3780    3786    3792       3
    3771    3762    3756    3774      10    3768    3762    3756    3774      10
    3765    3762    3756    3774      10    3759    3756    3762    3765      10
    3759    3756    3762    3768      10    3759    3756    3762    3771      10
    3759    3756    3774    3777      19    3759    3756   -3774    3777       3
    3759    3756   -3774    3777      20    3759    3756    3774    3780       3
    3756    3774    3780    3783       2    3753    3750    3756    3759       3
    3753    3750    3756    3762       3    3753    3750    3756    3774       3
    3750    3756    3762    3765      10    3750    3756    3762    3768      10
    3750    3756    3762    3771      10    3798    3795    3801    3804       1
    3798    3795   -3801    3804       2    3795    3801    3807    3810       3
    3792    3786    3795    3798      19    3792    3786   -3795    3798       3
    3792    3786   -3795    3798      20    3792    3786    3795    3801       3
    3789    3786    3795    3798      19    3789    3786   -3795    3798       3
    3789    3786   -3795    3798      20    3789    3786    3795    3801       3
    3786    3795    3801    3804       2    3783    3780    3786    3789       3
    3783    3780    3786    3792       3    3783    3780    3786    3795       3
    3834    3831    3837    3840       1    3834    3831   -3837    3840       2
    3831    3837    3843    3846       3    3831    3837    3843    3849       3
    3819    3813    3807    3831      10    3819    3813    3822    3825       3
    3819    3813    3822    3828       3    3816    3813    3807    3831      10
    3816    3813    3822    3825       3    3816    3813    3822    3828       3
    3810    3807    3813    3816      10    3810    3807    3813    3819      10
    3810    3807    3813    3822      10    3810    3807    3831    3834      19
    3810    3807   -3831    3834       3    3810    3807   -3831    3834      20
    3810    3807    3831    3837       3    3807    3831    3837    3840       2
    3804    3801    3807    3810       3    3804    3801    3807    3813       3
    3804    3801    3807    3831       3    3801    3807    3813    3816      10
    3801    3807    3813    3819      10    3855    3852    3858    3861       1
    3855    3852   -3858    3861       2    3852    3858    3864    3867       3
    3849    3843    3852    3855      19    3849    3843   -3852    3855       3
    3849    3843   -3852    3855      20    3849    3843    3852    3858       3
    3846    3843    3852    3855      19    3846    3843   -3852    3855       3
    3846    3843   -3852    3855      20    3846    3843    3852    3858       3
    3843    3852    3858    3861       2    3840    3837    3843    3846       3
    3840    3837    3843    3849       3    3840    3837    3843    3852       3
    3897    3894    3900    3903       1    3897    3894   -3900    3903       2
    3894    3900    3906    3909       3    3885    3876    3870    3888      90
    3885    3876   -3870    3888      29    3882    3876    3870    3888      90
    3882    3876   -3870    3888      29    3879    3876    3870    3888      90
    3879    3876   -3870    3888      29    3876    3870    3888    3891      91
    3876    3870   -3888    3891      92    3876    3870   -3888    3891      93
    3876    3870   -3888    3891      94    3873    3870    3864    3894      10
    3873    3870    3876    3879      10    3873    3870    3876    3882      10
    3873    3870    3876    3885      10    3873    3870    3888    3891      95
    3867    3864    3870    3873      10    3867    3864    3870    3876      10
    3867    3864    3870    3888      90    3867    3864   -3870    3888      29
    3867    3864    3894    3897      19    3867    3864   -3894    3897       3
    3867    3864   -3894    3897      20    3867    3864    3894    3900       3
    3864    3870    3876    3879      15    3864    3870    3876    3882      15
    3864    3870    3876    3885      15    3864    3870    3888    3891      96
    3864    3870   -3888    3891      97    3864    3870   -3888    3891      93
    3864    3870   -3888    3891      98    3864    3894    3900    3903       2
    3861    3858    3864    3867       3    3861    3858    3864    3870       3
    3861    3858    3864    3894       3    3858    3864    3870    3873      10
    3939    3936    3942    3945       1    3939    3936   -3942    3945       2
    3936    3942    3948    3951       3    3927    3918    3912    3930      90
    3927    3918   -3912    3930      29    3924    3918    3912    3930      90
    3924    3918   -3912    3930      29    3921    3918    3912    3930      90
    3921    3918   -3912    3930      29    3918    3912    3930    3933      91
    3918    3912   -3930    3933      92    3918    3912   -3930    3933      93
    3918    3912   -3930    3933      94    3915    3912    3906    3936      10
    3915    3912    3918    3921      10    3915    3912    3918    3924      10
    3915    3912    3918    3927      10    3915    3912    3930    3933      95
    3909    3906    3912    3915      10    3909    3906    3912    3918      10
    3909    3906    3912    3930      90    3909    3906   -3912    3930      29
    3909    3906    3936    3939      19    3909    3906   -3936    3939       3
    3909    3906   -3936    3939      20    3909    3906    3936    3942       3
    3906    3912    3918    3921      15    3906    3912    3918    3924      15
    3906    3912    3918    3927      15    3906    3912    3930    3933      96
    3906    3912   -3930    3933      97    3906    3912   -3930    3933      93
    3906    3912   -3930    3933      98    3906    3936    3942    3945       2
    3903    3900    3906    3909       3    3903    3900    3906    3912       3
    3903    3900    3906    3936       3    3900    3906    3912    3915      10
    3981    3978    3984    3987       1    3981    3978   -3984    3987       2
    3978    3984    3990    3993       3    3969    3960    3954    3972      90
    3969    3960   -3954    3972      29    3966    3960    3954    3972      90
    3966    3960   -3954    3972      29    3963    3960    3954    3972      90
    3963    3960   -3954    3972      29    3960    3954    3972    3975      91
    3960    3954   -3972    3975      92    3960    3954   -3972    3975      93
    3960    3954   -3972    3975      94    3957    3954    3948    3978      10
    3957    3954    3960    3963      10    3957    3954    3960    3966      10
    3957    3954    3960    3969      10    3957    3954    3972    3975      95
    3951    3948    3954    3957      10    3951    3948    3954    3960      10
    3951    3948    3954    3972      90    3951    3948   -3954    3972      29
    3951    3948    3978    3981      19    3951    3948   -3978    3981       3
    3951    3948   -3978    3981      20    3951    3948    3978    3984       3
    3948    3954    3960    3963      15    3948    3954    3960    3966      15
    3948    3954    3960    3969      15    3948    3954    3972    3975      96
    3948    3954   -3972    3975      97    3948    3954   -3972    3975      93
    3948    3954   -3972    3975      98    3948    3978    3984    3987       2
    3945    3942    3948    3951       3    3945    3942    3948    3954       3
    3945    3942    3948    3978       3    3942    3948    3954    3957      10
    4011    4008    4014    4017       1    4011    4008   -4014    4017       2
    4008    4014    4020    4023       3    4005    3996    3990    4008      10
    4002    3996    3990    4008      10    3999    3996    3990    4008      10
    3993    3990    3996    3999      10    3993    3990    3996    4002      10
    3993    3990    3996    4005      10    3993    3990    4008    4011      19
    3993    3990   -4008    4011       3    3993    3990   -4008    4011      20
    3993    3990    4008    4014       3    3990    4008    4014    4017       2
    3987    3984    3990    3993       3    3987    3984    3990    3996       3
    3987    3984    3990    4008       3    3984    3990    3996    3999      10
    3984    3990    3996    4002      10    3984    3990    3996    4005      10
    4053    4050    4056    4059       1    4053    4050   -4056    4059       2
    4050    4056    4062    4065       3    4041    4032    4026    4044      90
    4041    4032   -4026    4044      29    4038    4032    4026    4044      90
    4038    4032   -4026    4044      29    4035    4032    4026    4044      90
    4035    4032   -4026    4044      29    4032    4026    4044    4047      91
    4032    4026   -4044    4047      92    4032    4026   -4044    4047      93
    4032    4026   -4044    4047      94    4029    4026    4020    4050      10
    4029    4026    4032    4035      10    4029    4026    4032    4038      10
    4029    4026    4032    4041      10    4029    4026    4044    4047      95
    4023    4020    4026    4029      10    4023    4020    4026    4032      10
    4023    4020    4026    4044      90    4023    4020   -4026    4044      29
    4023    4020    4050    4053      19    4023    4020   -4050    4053       3
    4023    4020   -4050    4053      20    4023    4020    4050    4056       3
    4020    4026    4032    4035      15    4020    4026    4032    4038      15
    4020    4026    4032    4041      15    4020    4026    4044    4047      96
    4020    4026   -4044    4047      97    4020    4026   -4044    4047      93
    4020    4026   -4044    4047      98    4020    4050    4056    4059       2
    4017    4014    4020    4023       3    4017    4014    4020    4026       3
    4017    4014    4020    4050       3    4014    4020    4026    4029      10
    4101    4098    4104    4107       1    4101    4098   -4104    4107       2
    4098    4104    4110    4113       3    4083    4074    4068    4086      15
    4080    4074    4068    4086      15    4077    4074    4068    4086      15
    4074    4068    4086    4089      15    4074    4068    4086    4092      15
    4074    4068    4086    4095      15    4071    4068    4062    4098      10
    4071    4068    4074    4077      14    4071    4068    4074    4080      14
    4071    4068    4074    4083      14    4071    4068    4086    4089      14
    4071    4068    4086    4092      14    4071    4068    4086    4095      14
    4065    4062    4068    4071      10    4065    4062    4068    4074      10
    4065    4062    4068    4086      10    4065    4062    4098    4101      19
    4065    4062   -4098    4101       3    4065    4062   -4098    4101      20
    4065    4062    4098    4104       3    4062    4068    4074    4077      15
    4062    4068    4074    4080      15    4062    4068    4074    4083      15
    4062    4068    4086    4089      15    4062    4068    4086    4092      15
    4062    4068    4086    4095      15    4062    4098    4104    4107       2
    4059    4056    4062    4065       3    4059    4056    4062    4068       3
    4059    4056    4062    4098       3    4056    4062    4068    4071      10
    4158    4155    4161    4164       1    4158    4155   -4161    4164       2
    4155    4161    4167    4170       3    4140    4131    4125    4143      15
    4137    4131    4125    4143      15    4134    4131    4125    4143      15
    4131    4125    4143    4146      15    4131    4125    4143    4149      15
    4131    4125    4143    4152      15    4128    4125    4131    4134      14
    4128    4125    4131    4137      14    4128    4125    4131    4140      14
    4128    4125    4143    4146      14    4128    4125    4143    4149      14
    4128    4125    4143    4152      14    4122    4116    4110    4155      10
    4122    4116    4125    4128      14    4122    4116    4125    4131      15
    4122    4116    4125    4143      15    4119    4116    4110    4155      10
    4119    4116    4125    4128      14    4119    4116    4125    4131      15
    4119    4116    4125    4143      15    4116    4125    4131    4134      15
    4116    4125    4131    4137      15    4116    4125    4131    4140      15
    4116    4125    4143    4146      15    4116    4125    4143    4149      15
    4116    4125    4143    4152      15    4113    4110    4116    4119      10
    4113    4110    4116    4122      10    4113    4110    4116    4125      10
    4113    4110    4155    4158      19    4113    4110   -4155    4158       3
    4113    4110   -4155    4158      20    4113    4110    4155    4161       3
    4110    4116    4125    4128      15    4110    4155    4161    4164       2
    4107    4104    4110    4113       3    4107    4104    4110    4116       3
    4107    4104    4110    4155       3    4104    4110    4116    4119      10
    4104    4110    4116    4122      10    4188    4185    4191    4194       1
    4188    4185   -4191    4194       2    4185    4191    4197    4200       3
    4182    4173    4167    4185      10    4179    4173    4167    4185      10
    4176    4173    4167    4185      10    4170    4167    4173    4176      10
    4170    4167    4173    4179      10    4170    4167    4173    4182      10
    4170    4167    4185    4188      19    4170    4167   -4185    4188       3
    4170    4167   -4185    4188      20    4170    4167    4185    4191       3
    4167    4185    4191    4194       2    4164    4161    4167    4170       3
    4164    4161    4167    4173       3    4164    4161    4167    4185       3
    4161    4167    4173    4176      10    4161    4167    4173    4179      10
    4161    4167    4173    4182      10    4260    4257    4263    4266       1
    4260    4257   -4263    4266       2    4257    4263    4269    4272       3
    4245    4239    4236    4248      51    4245    4239   -4236    4248       6
    4242    4239    4236    4248      51    4242    4239   -4236    4248       6
    4239    4236    4248    4251      51    4239    4236   -4248    4251       6
    4239    4236    4248    4254      51    4239    4236   -4248    4254       6
    4233    4230    4236    4239      51    4233    4230   -4236    4239       6
    4233    4230    4236    4248      51    4233    4230   -4236    4248       6
    4230    4236    4239    4242      51    4230    4236   -4239    4242       6
    4230    4236    4239    4245      51    4230    4236   -4239    4245       6
    4230    4236    4248    4251      51    4230    4236   -4248    4251       6
    4230    4236    4248    4254      51    4230    4236   -4248    4254       6
    4227    4221    4230    4233      29    4227    4221    4230    4236      29
    4224    4221    4230    4233      29    4224    4221    4230    4236      29
    4218    4212    4221    4224      10    4218    4212    4221    4227      10
    4218    4212    4221    4230      10    4215    4212    4221    4224      10
    4215    4212    4221    4227      10    4215    4212    4221    4230      10
    4212    4221    4230    4233      29    4209    4203    4197    4257      10
    4209    4203    4212    4215      14    4209    4203    4212    4218      14
    4209    4203    4212    4221      15    4206    4203    4197    4257      10
    4206    4203    4212    4215      14    4206    4203    4212    4218      14
    4206    4203    4212    4221      15    4203    4212    4221    4224      10
    4203    4212    4221    4227      10    4200    4197    4203    4206      10
    4200    4197    4203    4209      10    4200    4197    4203    4212      10
    4200    4197    4257    4260      19    4200    4197   -4257    4260       3
    4200    4197   -4257    4260      20    4200    4197    4257    4263       3
    4197    4203    4212    4215      15    4197    4203    4212    4218      15
    4197    4257    4263    4266       2    4194    4191    4197    4200       3
    4194    4191    4197    4203       3    4194    4191    4197    4257       3
    4191    4197    4203    4206      10    4191    4197    4203    4209      10
    4293    4290    4296    4299       1    4293    4290   -4296    4299       2
    4290    4296    4302    4305       3    4281    4275    4269    4290      10
    4281    4275    4284    4287      95    4278    4275    4269    4290      10
    4278    4275    4284    4287      95    4272    4269    4275    4278      10
    4272    4269    4275    4281      10    4272    4269    4275    4284      90
    4272    4269   -4275    4284      29    4272    4269    4290    4293      19
    4272    4269   -4290    4293       3    4272    4269   -4290    4293      20
    4272    4269    4290    4296       3    4269    4275    4284    4287     127
    4269    4275   -4284    4287     128    4269    4275   -4284    4287     129
    4269    4275   -4284    4287     130    4269    4290    4296    4299       2
    4266    4263    4269    4272       3    4266    4263    4269    4275       3
    4266    4263    4269    4290       3    4263    4269    4275    4278      10
    4263    4269    4275    4281      10    4350    4347    4353    4356       1
    4350    4347   -4353    4356       2    4347    4353    4359    4362       3
    4332    4326    4335    4338      14    4332    4326    4335    4341      14
    4332    4326    4335    4344      14    4329    4326    4335    4338      14
    4329    4326    4335    4341      14    4329    4326    4335    4344      14
    4323    4314    4308    4326      15    4320    4314    4308    4326      15
    4317    4314    4308    4326      15    4314    4308    4326    4329      15
    4314    4308    4326    4332      15    4311    4308    4302    4347      10
    4311    4308    4314    4317      14    4311    4308    4314    4320      14
    4311    4308    4314    4323      14    4311    4308    4326    4329      14
    4311    4308    4326    4332      14    4311    4308    4326    4335      15
    4308    4326    4335    4338      15    4308    4326    4335    4341      15
    4308    4326    4335    4344      15    4305    4302    4308    4311      10
    4305    4302    4308    4314      10    4305    4302    4308    4326      10
    4305    4302    4347    4350      19    4305    4302   -4347    4350       3
    4305    4302   -4347    4350      20    4305    4302    4347    4353       3
    4302    4308    4314    4317      15    4302    4308    4314    4320      15
    4302    4308    4314    4323      15    4302    4308    4326    4329      15
    4302    4308    4326    4332      15    4302    4347    4353    4356       2
    4299    4296    4302    4305       3    4299    4296    4302    4308       3
    4299    4296    4302    4347       3    4296    4302    4308    4311      10
    4380    4377    4383    4386       1    4380    4377   -4383    4386       2
    4377    4383    4389    4392       3    4374    4365    4359    4377      10
    4371    4365    4359    4377      10    4368    4365    4359    4377      10
    4362    4359    4365    4368      10    4362    4359    4365    4371      10
    4362    4359    4365    4374      10    4362    4359    4377    4380      19
    4362    4359   -4377    4380       3    4362    4359   -4377    4380      20
    4362    4359    4377    4383       3    4359    4377    4383    4386       2
    4356    4353    4359    4362       3    4356    4353    4359    4365       3
    4356    4353    4359    4377       3    4353    4359    4365    4368      10
    4353    4359    4365    4371      10    4353    4359    4365    4374      10
    4446    4443    4449    4452       1    4446    4443   -4449    4452       2
    4443    4449    4455    4458       3    4428    4422    4431    4434      10
    4428    4422    4431    4437      10    4428    4422    4431    4440      10
    4425    4422    4431    4434      10    4425    4422    4431    4437      10
    4425    4422    4431    4440      10    4419    4413    4422    4425      10
    4419    4413    4422    4428      10    4419    4413    4422    4431      10
    4416    4413    4422    4425      10    4416    4413    4422    4428      10
    4416    4413    4422    4431      10    4413    4422    4431    4434      10
    4413    4422    4431    4437      10    4413    4422    4431    4440      10
    4410    4404    4413    4416      14    4410    4404    4413    4419      14
    4410    4404    4413    4422      15    4407    4404    4413    4416      14
    4407    4404    4413    4419      14    4407    4404    4413    4422      15
    4404    4413    4422    4425      10    4404    4413    4422    4428      10
    4401    4395    4389    4443      10    4401    4395    4404    4407      14
    4401    4395    4404    4410      14    4401    4395    4404    4413      15
    4398    4395    4389    4443      10    4398    4395    4404    4407      14
    4398    4395    4404    4410      14    4398    4395    4404    4413      15
    4395    4404    4413    4416      15    4395    4404    4413    4419      15
    4392    4389    4395    4398      10    4392    4389    4395    4401      10
    4392    4389    4395    4404      10    4392    4389    4443    4446      19
    4392    4389   -4443    4446       3    4392    4389   -4443    4446      20
    4392    4389    4443    4449       3    4389    4395    4404    4407      15
    4389    4395    4404    4410      15    4389    4443    4449    4452       2
    4386    4383    4389    4392       3    4386    4383    4389    4395       3
    4386    4383    4389    4443       3    4383    4389    4395    4398      10
    4383    4389    4395    4401      10    4491    4488    4494    4497       1
    4491    4488   -4494    4497       2    4488    4494    4500    4503       3
    4488    4494    4500    4506       3    4476    4470    4479    4482       3
    4476    4470    4479    4485       3    4473    4470    4479    4482       3
    4473    4470    4479    4485       3    4467    4461    4455    4488      10
    4467    4461    4470    4473      14    4467    4461    4470    4476      14
    4467    4461    4470    4479      10    4464    4461    4455    4488      10
    4464    4461    4470    4473      14    4464    4461    4470    4476      14
    4464    4461    4470    4479      10    4458    4455    4461    4464      10
    4458    4455    4461    4467      10    4458    4455    4461    4470      10
    4458    4455    4488    4491      19    4458    4455   -4488    4491       3
    4458    4455   -4488    4491      20    4458    4455    4488    4494       3
    4455    4461    4470    4473      15    4455    4461    4470    4476      15
    4455    4488    4494    4497       2    4452    4449    4455    4458       3
    4452    4449    4455    4461       3    4452    4449    4455    4488       3
    4449    4455    4461    4464      10    4449    4455    4461    4467      10
    4512    4509    4515    4518       1    4512    4509   -4515    4518       2
    4509    4515    4521    4524       3    4506    4500    4509    4512      19
    4506    4500   -4509    4512       3    4506    4500   -4509    4512      20
    4506    4500    4509    4515       3    4503    4500    4509    4512      19
    4503    4500   -4509    4512       3    4503    4500   -4509    4512      20
    4503    4500    4509    4515       3    4500    4509    4515    4518       2
    4497    4494    4500    4503       3    4497    4494    4500    4506       3
    4497    4494    4500    4509       3    4572    4569    4575    4578       1
    4572    4569   -4575    4578       2    4569    4575    4581    4584       3
    4560    4557    4563    4566      41    4554    4551    4557    4560      41
    4554    4551    4557    4563      41    4551    4557    4563    4566      41
    4548    4545    4551    4554      41    4548    4545    4551    4557      41
    4545    4551    4557    4560      41    4542    4539    4536    4563      41
    4542    4539    4545    4548      41    4542    4539    4545    4551      41
    4539    4536    4563    4566      41    4539    4545    4551    4554      41
    4536    4539    4545    4548      41    4536    4563    4557    4560      41
    4533    4527    4521    4569      10    4533    4527    4536    4539       3
    4533    4527    4536    4563       3    4530    4527    4521    4569      10
    4530    4527    4536    4539       3    4530    4527    4536    4563       3
    4527    4536    4539    4542      41    4527    4536    4563    4566      41
    4524    4521    4527    4530      10    4524    4521    4527    4533      10
    4524    4521    4527    4536      10    4524    4521    4569    4572      19
    4524    4521   -4569    4572       3    4524    4521   -4569    4572      20
    4524    4521    4569    4575       3    4521    4569    4575    4578       2
    4518    4515    4521    4524       3    4518    4515    4521    4527       3
    4518    4515    4521    4569       3    4515    4521    4527    4530      10
    4515    4521    4527    4533      10    4617    4614    4620    4623       1
    4617    4614   -4620    4623       2    4614    4620    4626    4629       3
    4602    4596    4605    4608       3    4602    4596    4605    4611       3
    4599    4596    4605    4608       3    4599    4596    4605    4611       3
    4593    4587    4581    4614      10    4593    4587    4596    4599      14
    4593    4587    4596    4602      14    4593    4587    4596    4605      10
    4590    4587    4581    4614      10    4590    4587    4596    4599      14
    4590    4587    4596    4602      14    4590    4587    4596    4605      10
    4584    4581    4587    4590      10    4584    4581    4587    4593      10
    4584    4581    4587    4596      10    4584    4581    4614    4617      19
    4584    4581   -4614    4617       3    4584    4581   -4614    4617      20
    4584    4581    4614    4620       3    4581    4587    4596    4599      15
    4581    4587    4596    4602      15    4581    4614    4620    4623       2
    4578    4575    4581    4584       3    4578    4575    4581    4587       3
    4578    4575    4581    4614       3    4575    4581    4587    4590      10
    4575    4581    4587    4593      10    4683    4680    4686    4689       1
    4683    4680   -4686    4689       2    4680    4686    4692    4695       3
    4665    4659    4668    4671      10    4665    4659    4668    4674      10
    4665    4659    4668    4677      10    4662    4659    4668    4671      10
    4662    4659    4668    4674      10    4662    4659    4668    4677      10
    4656    4650    4659    4662      10    4656    4650    4659    4665      10
    4656    4650    4659    4668      10    4653    4650    4659    4662      10
    4653    4650    4659    4665      10    4653    4650    4659    4668      10
    4650    4659    4668    4671      10    4650    4659    4668    4674      10
    4650    4659    4668    4677      10    4647    4641    4650    4653      14
    4647    4641    4650    4656      14    4647    4641    4650    4659      15
    4644    4641    4650    4653      14    4644    4641    4650    4656      14
    4644    4641    4650    4659      15    4641    4650    4659    4662      10
    4641    4650    4659    4665      10    4638    4632    4626    4680      10
    4638    4632    4641    4644      14    4638    4632    4641    4647      14
    4638    4632    4641    4650      15    4635    4632    4626    4680      10
    4635    4632    4641    4644      14    4635    4632    4641    4647      14
    4635    4632    4641    4650      15    4632    4641    4650    4653      15
    4632    4641    4650    4656      15    4629    4626    4632    4635      10
    4629    4626    4632    4638      10    4629    4626    4632    4641      10
    4629    4626    4680    4683      19    4629    4626   -4680    4683       3
    4629    4626   -4680    4683      20    4629    4626    4680    4686       3
    4626    4632    4641    4644      15    4626    4632    4641    4647      15
    4626    4680    4686    4689       2    4623    4620    4626    4629       3
    4623    4620    4626    4632       3    4623    4620    4626    4680       3
    4620    4626    4632    4635      10    4620    4626    4632    4638      10
    4740    4737    4743    4746       1    4740    4737   -4743    4746       2
    4737    4743    4749    4752       3    4722    4716    4725    4728      14
    4722    4716    4725    4731      14    4722    4716    4725    4734      14
    4719    4716    4725    4728      14    4719    4716    4725    4731      14
    4719    4716    4725    4734      14    4713    4704    4698    4716      15
    4710    4704    4698    4716      15    4707    4704    4698    4716      15
    4704    4698    4716    4719      15    4704    4698    4716    4722      15
    4701    4698    4692    4737      10    4701    4698    4704    4707      14
    4701    4698    4704    4710      14    4701    4698    4704    4713      14
    4701    4698    4716    4719      14    4701    4698    4716    4722      14
    4701    4698    4716    4725      15    4698    4716    4725    4728      15
    4698    4716    4725    4731      15    4698    4716    4725    4734      15
    4695    4692    4698    4701      10    4695    4692    4698    4704      10
    4695    4692    4698    4716      10    4695    4692    4737    4740      19
    4695    4692   -4737    4740       3    4695    4692   -4737    4740      20
    4695    4692    4737    4743       3    4692    4698    4704    4707      15
    4692    4698    4704    4710      15    4692    4698    4704    4713      15
    4692    4698    4716    4719      15    4692    4698    4716    4722      15
    4692    4737    4743    4746       2    4689    4686    4692    4695       3
    4689    4686    4692    4698       3    4689    4686    4692    4737       3
    4686    4692    4698    4701      10    4773    4770    4776    4779       1
    4773    4770   -4776    4779       2    4770    4776    4782    4785       3
    4761    4755    4749    4770      10    4761    4755    4764    4767      95
    4758    4755    4749    4770      10    4758    4755    4764    4767      95
    4752    4749    4755    4758      10    4752    4749    4755    4761      10
    4752    4749    4755    4764      90    4752    4749   -4755    4764      29
    4752    4749    4770    4773      19    4752    4749   -4770    4773       3
    4752    4749   -4770    4773      20    4752    4749    4770    4776       3
    4749    4755    4764    4767     127    4749    4755   -4764    4767     128
    4749    4755   -4764    4767     129    4749    4755   -4764    4767     130
    4749    4770    4776    4779       2    4746    4743    4749    4752       3
    4746    4743    4749    4755       3    4746    4743    4749    4770       3
    4743    4749    4755    4758      10    4743    4749    4755    4761      10
    4839    4836    4842    4845       1    4839    4836   -4842    4845       2
    4836    4842    4848    4851       3    4836    4842    4848    4854       3
    4821    4815    4824    4827      10    4821    4815    4824    4830      10
    4821    4815    4824    4833      10    4818    4815    4824    4827      10
    4818    4815    4824    4830      10    4818    4815    4824    4833      10
    4812    4806    4815    4818      10    4812    4806    4815    4821      10
    4812    4806    4815    4824      10    4809    4806    4815    4818      10
    4809    4806    4815    4821      10    4809    4806    4815    4824      10
    4806    4815    4824    4827      10    4806    4815    4824    4830      10
    4806    4815    4824    4833      10    4803    4797    4806    4809      14
    4803    4797    4806    4812      14    4803    4797    4806    4815      15
    4800    4797    4806    4809      14    4800    4797    4806    4812      14
    4800    4797    4806    4815      15    4797    4806    4815    4818      10
    4797    4806    4815    4821      10    4794    4788    4782    4836      10
    4794    4788    4797    4800      14    4794    4788    4797    4803      14
    4794    4788    4797    4806      15    4791    4788    4782    4836      10
    4791    4788    4797    4800      14    4791    4788    4797    4803      14
    4791    4788    4797    4806      15    4788    4797    4806    4809      15
    4788    4797    4806    4812      15    4785    4782    4788    4791      10
    4785    4782    4788    4794      10    4785    4782    4788    4797      10
    4785    4782    4836    4839      19    4785    4782   -4836    4839       3
    4785    4782   -4836    4839      20    4785    4782    4836    4842       3
    4782    4788    4797    4800      15    4782    4788    4797    4803      15
    4782    4836    4842    4845       2    4779    4776    4782    4785       3
    4779    4776    4782    4788       3    4779    4776    4782    4836       3
    4776    4782    4788    4791      10    4776    4782    4788    4794      10
    4860    4857    4863    4866       1    4860    4857   -4863    4866       2
    4857    4863    4869    4872       3    4854    4848    4857    4860      19
    4854    4848   -4857    4860       3    4854    4848   -4857    4860      20
    4854    4848    4857    4863       3    4851    4848    4857    4860      19
    4851    4848   -4857    4860       3    4851    4848   -4857    4860      20
    4851    4848    4857    4863       3    4848    4857    4863    4866       2
    4845    4842    4848    4851       3    4845    4842    4848    4854       3
    4845    4842    4848    4857       3    4890    4887    4893    4896       1
    4890    4887   -4893    4896       2    4887    4893    4899    4902       3
    4884    4875    4869    4887      10    4881    4875    4869    4887      10
    4878    4875    4869    4887      10    4872    4869    4875    4878      10
    4872    4869    4875    4881      10    4872    4869    4875    4884      10
    4872    4869    4887    4890      19    4872    4869   -4887    4890       3
    4872    4869   -4887    4890      20    4872    4869    4887    4893       3
    4869    4887    4893    4896       2    4866    4863    4869    4872       3
    4866    4863    4869    4875       3    4866    4863    4869    4887       3
    4863    4869    4875    4878      10    4863    4869    4875    4881      10
    4863    4869    4875    4884      10    4929    4935    4938    4941       3
    4929    4935    4938    4944       3    4929    4935    4965    4968       3
    4917    4914    4920    4923       1    4917    4914   -4920    4923       2
    4917    4914    4920    4926       1    4917    4914   -4920    4926       2
    4911    4905    4899    4929      10    4911    4905    4914    4917      19
    4911    4905   -4914    4917       3    4911    4905   -4914    4917      20
    4911    4905    4914    4920       3    4908    4905    4899    4929      10
    4908    4905    4914    4917      19    4908    4905   -4914    4917       3
    4908    4905   -4914    4917      20    4908    4905    4914    4920       3
    4905    4914    4920    4923       2    4905    4914    4920    4926       2
    4902    4899    4905    4908      10    4902    4899    4905    4911      10
    4902    4899    4905    4914      10    4902    4899    4929    4932      19
    4902    4899   -4929    4932       3    4902    4899   -4929    4932      20
    4902    4899    4929    4935       3    4896    4893    4899    4902       3
    4896    4893    4899    4905       3    4896    4893    4899    4929       3
    4893    4899    4905    4908      10    4893    4899    4905    4911      10
    4974    4971    4977    4980       1    4974    4971   -4977    4980       2
    4971    4977    4983    4986       3    4968    4965    4971    4974      19
    4968    4965   -4971    4974       3    4968    4965   -4971    4974      20
    4968    4965    4971    4977       3    4965    4971    4977    4980       2
    4962    4956    4965    4968      10    4962    4956    4965    4971      10
    4959    4956    4965    4968      10    4959    4956    4965    4971      10
    4953    4947    4956    4959      14    4953    4947    4956    4962      14
    4953    4947    4956    4965      15    4950    4947    4956    4959      14
    4950    4947    4956    4962      14    4950    4947    4956    4965      15
    4947    4956    4965    4968      10    4944    4938    4935    4965       3
    4944    4938    4947    4950      10    4944    4938    4947    4953      10
    4944    4938    4947    4956      10    4941    4938    4935    4965       3
    4941    4938    4947    4950      10    4941    4938    4947    4953      10
    4941    4938    4947    4956      10    4938    4935    4965    4968       3
    4938    4947    4956    4959      15    4938    4947    4956    4962      15
    4935    4938    4947    4950      10    4935    4938    4947    4953      10
    4935    4965    4956    4959      10    4935    4965    4956    4962      10
    5022    5019    5025    5028       1    5022    5019   -5025    5028       2
    5019    5025    5031    5034       3    5004    4995    4989    5007      15
    5001    4995    4989    5007      15    4998    4995    4989    5007      15
    4995    4989    5007    5010      15    4995    4989    5007    5013      15
    4995    4989    5007    5016      15    4992    4989    4983    5019      10
    4992    4989    4995    4998      14    4992    4989    4995    5001      14
    4992    4989    4995    5004      14    4992    4989    5007    5010      14
    4992    4989    5007    5013      14    4992    4989    5007    5016      14
    4986    4983    4989    4992      10    4986    4983    4989    4995      10
    4986    4983    4989    5007      10    4986    4983    5019    5022      19
    4986    4983   -5019    5022       3    4986    4983   -5019    5022      20
    4986    4983    5019    5025       3    4983    4989    4995    4998      15
    4983    4989    4995    5001      15    4983    4989    4995    5004      15
    4983    4989    5007    5010      15    4983    4989    5007    5013      15
    4983    4989    5007    5016      15    4983    5019    5025    5028       2
    4980    4977    4983    4986       3    4980    4977    4983    4989       3
    4980    4977    4983    5019       3    4977    4983    4989    4992      10
    5067    5064    5070    5073       1    5067    5064   -5070    5073       2
    5064    5070    5076    5079       3    5052    5046    5055    5058       3
    5052    5046    5055    5061       3    5049    5046    5055    5058       3
    5049    5046    5055    5061       3    5043    5037    5031    5064      10
    5043    5037    5046    5049      14    5043    5037    5046    5052      14
    5043    5037    5046    5055      10    5040    5037    5031    5064      10
    5040    5037    5046    5049      14    5040    5037    5046    5052      14
    5040    5037    5046    5055      10    5034    5031    5037    5040      10
    5034    5031    5037    5043      10    5034    5031    5037    5046      10
    5034    5031    5064    5067      19    5034    5031   -5064    5067       3
    5034    5031   -5064    5067      20    5034    5031    5064    5070       3
    5031    5037    5046    5049      15    5031    5037    5046    5052      15
    5031    5064    5070    5073       2    5028    5025    5031    5034       3
    5028    5025    5031    5037       3    5028    5025    5031    5064       3
    5025    5031    5037    5040      10    5025    5031    5037    5043      10
    5124    5121    5127    5130       1    5124    5121   -5127    5130       2
    5121    5127    5133    5136       3    5106    5100    5109    5112      14
    5106    5100    5109    5115      14    5106    5100    5109    5118      14
    5103    5100    5109    5112      14    5103    5100    5109    5115      14
    5103    5100    5109    5118      14    5097    5088    5082    5100      15
    5094    5088    5082    5100      15    5091    5088    5082    5100      15
    5088    5082    5100    5103      15    5088    5082    5100    5106      15
    5085    5082    5076    5121      10    5085    5082    5088    5091      14
    5085    5082    5088    5094      14    5085    5082    5088    5097      14
    5085    5082    5100    5103      14    5085    5082    5100    5106      14
    5085    5082    5100    5109      15    5082    5100    5109    5112      15
    5082    5100    5109    5115      15    5082    5100    5109    5118      15
    5079    5076    5082    5085      10    5079    5076    5082    5088      10
    5079    5076    5082    5100      10    5079    5076    5121    5124      19
    5079    5076   -5121    5124       3    5079    5076   -5121    5124      20
    5079    5076    5121    5127       3    5076    5082    5088    5091      15
    5076    5082    5088    5094      15    5076    5082    5088    5097      15
    5076    5082    5100    5103      15    5076    5082    5100    5106      15
    5076    5121    5127    5130       2    5073    5070    5076    5079       3
    5073    5070    5076    5082       3    5073    5070    5076    5121       3
    5070    5076    5082    5085      10    5196    5193    5199    5202       1
    5196    5193   -5199    5202       2    5193    5199    5205    5208       3
    5181    5175    5172    5184      51    5181    5175   -5172    5184       6
    5178    5175    5172    5184      51    5178    5175   -5172    5184       6
    5175    5172    5184    5187      51    5175    5172   -5184    5187       6
    5175    5172    5184    5190      51    5175    5172   -5184    5190       6
    5169    5166    5172    5175      51    5169    5166   -5172    5175       6
    5169    5166    5172    5184      51    5169    5166   -5172    5184       6
    5166    5172    5175    5178      51    5166    5172   -5175    5178       6
    5166    5172    5175    5181      51    5166    5172   -5175    5181       6
    5166    5172    5184    5187      51    5166    5172   -5184    5187       6
    5166    5172    5184    5190      51    5166    5172   -5184    5190       6
    5163    5157    5166    5169      29    5163    5157    5166    5172      29
    5160    5157    5166    5169      29    5160    5157    5166    5172      29
    5154    5148    5157    5160      10    5154    5148    5157    5163      10
    5154    5148    5157    5166      10    5151    5148    5157    5160      10
    5151    5148    5157    5163      10    5151    5148    5157    5166      10
    5148    5157    5166    5169      29    5145    5139    5133    5193      10
    5145    5139    5148    5151      14    5145    5139    5148    5154      14
    5145    5139    5148    5157      15    5142    5139    5133    5193      10
    5142    5139    5148    5151      14    5142    5139    5148    5154      14
    5142    5139    5148    5157      15    5139    5148    5157    5160      10
    5139    5148    5157    5163      10    5136    5133    5139    5142      10
    5136    5133    5139    5145      10    5136    5133    5139    5148      10
    5136    5133    5193    5196      19    5136    5133   -5193    5196       3
    5136    5133   -5193    5196      20    5136    5133    5193    5199       3
    5133    5139    5148    5151      15    5133    5139    5148    5154      15
    5133    5193    5199    5202       2    5130    5127    5133    5136       3
    5130    5127    5133    5139       3    5130    5127    5133    5193       3
    5127    5133    5139    5142      10    5127    5133    5139    5145      10
    5268    5265    5271    5274       1    5268    5265   -5271    5274       2
    5265    5271    5277    5280       3    5265    5271    5277    5283       3
    5253    5247    5244    5256      51    5253    5247   -5244    5256       6
    5250    5247    5244    5256      51    5250    5247   -5244    5256       6
    5247    5244    5256    5259      51    5247    5244   -5256    5259       6
    5247    5244    5256    5262      51    5247    5244   -5256    5262       6
    5241    5238    5244    5247      51    5241    5238   -5244    5247       6
    5241    5238    5244    5256      51    5241    5238   -5244    5256       6
    5238    5244    5247    5250      51    5238    5244   -5247    5250       6
    5238    5244    5247    5253      51    5238    5244   -5247    5253       6
    5238    5244    5256    5259      51    5238    5244   -5256    5259       6
    5238    5244    5256    5262      51    5238    5244   -5256    5262       6
    5235    5229    5238    5241      29    5235    5229    5238    5244      29
    5232    5229    5238    5241      29    5232    5229    5238    5244      29
    5226    5220    5229    5232      10    5226    5220    5229    5235      10
    5226    5220    5229    5238      10    5223    5220    5229    5232      10
    5223    5220    5229    5235      10    5223    5220    5229    5238      10
    5220    5229    5238    5241      29    5217    5211    5205    5265      10
    5217    5211    5220    5223      14    5217    5211    5220    5226      14
    5217    5211    5220    5229      15    5214    5211    5205    5265      10
    5214    5211    5220    5223      14    5214    5211    5220    5226      14
    5214    5211    5220    5229      15    5211    5220    5229    5232      10
    5211    5220    5229    5235      10    5208    5205    5211    5214      10
    5208    5205    5211    5217      10    5208    5205    5211    5220      10
    5208    5205    5265    5268      19    5208    5205   -5265    5268       3
    5208    5205   -5265    5268      20    5208    5205    5265    5271       3
    5205    5211    5220    5223      15    5205    5211    5220    5226      15
    5205    5265    5271    5274       2    5202    5199    5205    5208       3
    5202    5199    5205    5211       3    5202    5199    5205    5265       3
    5199    5205    5211    5214      10    5199    5205    5211    5217      10
    5289    5286    5292    5295       1    5289    5286   -5292    5295       2
    5286    5292    5298    5301       3    5283    5277    5286    5289      19
    5283    5277   -5286    5289       3    5283    5277   -5286    5289      20
    5283    5277    5286    5292       3    5280    5277    5286    5289      19
    5280    5277   -5286    5289       3    5280    5277   -5286    5289      20
    5280    5277    5286    5292       3    5277    5286    5292    5295       2
    5274    5271    5277    5280       3    5274    5271    5277    5283       3
    5274    5271    5277    5286       3    5337    5334    5340    5343       1
    5337    5334   -5340    5343       2    5334    5340    5346    5349       3
    5319    5310    5304    5322      15    5316    5310    5304    5322      15
    5313    5310    5304    5322      15    5310    5304    5322    5325      15
    5310    5304    5322    5328      15    5310    5304    5322    5331      15
    5307    5304    5298    5334      10    5307    5304    5310    5313      14
    5307    5304    5310    5316      14    5307    5304    5310    5319      14
    5307    5304    5322    5325      14    5307    5304    5322    5328      14
    5307    5304    5322    5331      14    5301    5298    5304    5307      10
    5301    5298    5304    5310      10    5301    5298    5304    5322      10
    5301    5298    5334    5337      19    5301    5298   -5334    5337       3
    5301    5298   -5334    5337      20    5301    5298    5334    5340       3
    5298    5304    5310    5313      15    5298    5304    5310    5316      15
    5298    5304    5310    5319      15    5298    5304    5322    5325      15
    5298    5304    5322    5328      15    5298    5304    5322    5331      15
    5298    5334    5340    5343       2    5295    5292    5298    5301       3
    5295    5292    5298    5304       3    5295    5292    5298    5334       3
    5292    5298    5304    5307      10    5388    5385    5391    5394       1
    5388    5385   -5391    5394       2    5385    5391    5397    5400       3
    5367    5361    5370    5373      63    5364    5361    5370    5373      63
    5361    5370    5373    5376      63    5361    5370    5373    5379      63
    5361    5370    5373    5382      63    5358    5352    5346    5385      10
    5358    5352    5361    5364      10    5358    5352    5361    5367      10
    5358    5352    5361    5370      10    5355    5352    5346    5385      10
    5355    5352    5361    5364      10    5355    5352    5361    5367      10
    5355    5352    5361    5370      10    5349    5346    5352    5355      10
    5349    5346    5352    5358      10    5349    5346    5352    5361      10
    5349    5346    5385    5388      19    5349    5346   -5385    5388       3
    5349    5346   -5385    5388      20    5349    5346    5385    5391       3
    5346    5352    5361    5364      10    5346    5352    5361    5367      10
    5346    5385    5391    5394       2    5343    5340    5346    5349       3
    5343    5340    5346    5352       3    5343    5340    5346    5385       3
    5340    5346    5352    5355      10    5340    5346    5352    5358      10
    5445    5442    5448    5451       1    5445    5442   -5448    5451       2
    5442    5448    5454    5457       3    5427    5418    5412    5430      15
    5424    5418    5412    5430      15    5421    5418    5412    5430      15
    5418    5412    5430    5433      15    5418    5412    5430    5436      15
    5418    5412    5430    5439      15    5415    5412    5418    5421      14
    5415    5412    5418    5424      14    5415    5412    5418    5427      14
    5415    5412    5430    5433      14    5415    5412    5430    5436      14
    5415    5412    5430    5439      14    5409    5403    5397    5442      10
    5409    5403    5412    5415      14    5409    5403    5412    5418      15
    5409    5403    5412    5430      15    5406    5403    5397    5442      10
    5406    5403    5412    5415      14    5406    5403    5412    5418      15
    5406    5403    5412    5430      15    5403    5412    5418    5421      15
    5403    5412    5418    5424      15    5403    5412    5418    5427      15
    5403    5412    5430    5433      15    5403    5412    5430    5436      15
    5403    5412    5430    5439      15    5400    5397    5403    5406      10
    5400    5397    5403    5409      10    5400    5397    5403    5412      10
    5400    5397    5442    5445      19    5400    5397   -5442    5445       3
    5400    5397   -5442    5445      20    5400    5397    5442    5448       3
    5397    5403    5412    5415      15    5397    5442    5448    5451       2
    5394    5391    5397    5400       3    5394    5391    5397    5403       3
    5394    5391    5397    5442       3    5391    5397    5403    5406      10
    5391    5397    5403    5409      10    5475    5472    5478    5481       1
    5475    5472   -5478    5481       2    5472    5478    5484    5487       3
    5469    5460    5454    5472      10    5466    5460    5454    5472      10
    5463    5460    5454    5472      10    5457    5454    5460    5463      10
    5457    5454    5460    5466      10    5457    5454    5460    5469      10
    5457    5454    5472    5475      19    5457    5454   -5472    5475       3
    5457    5454   -5472    5475      20    5457    5454    5472    5478       3
    5454    5472    5478    5481       2    5451    5448    5454    5457       3
    5451    5448    5454    5460       3    5451    5448    5454    5472       3
    5448    5454    5460    5463      10    5448    5454    5460    5466      10
    5448    5454    5460    5469      10    5523    5520    5526    5529       1
    5523    5520   -5526    5529       2    5520    5526    5532    5535       3
    5505    5496    5490    5508      15    5502    5496    5490    5508      15
    5499    5496    5490    5508      15    5496    5490    5508    5511      15
    5496    5490    5508    5514      15    5496    5490    5508    5517      15
    5493    5490    5484    5520      10    5493    5490    5496    5499      14
    5493    5490    5496    5502      14    5493    5490    5496    5505      14
    5493    5490    5508    5511      14    5493    5490    5508    5514      14
    5493    5490    5508    5517      14    5487    5484    5490    5493      10
    5487    5484    5490    5496      10    5487    5484    5490    5508      10
    5487    5484    5520    5523      19    5487    5484   -5520    5523       3
    5487    5484   -5520    5523      20    5487    5484    5520    5526       3
    5484    5490    5496    5499      15    5484    5490    5496    5502      15
    5484    5490    5496    5505      15    5484    5490    5508    5511      15
    5484    5490    5508    5514      15    5484    5490    5508    5517      15
    5484    5520    5526    5529       2    5481    5478    5484    5487       3
    5481    5478    5484    5490       3    5481    5478    5484    5520       3
    5478    5484    5490    5493      10    5559    5556    5562    5565       1
    5559    5556   -5562    5565       2    5556    5562    5568    5571       3
    5544    5538    5532    5556      10    5544    5538    5547    5550       3
    5544    5538    5547    5553       3    5541    5538    5532    5556      10
    5541    5538    5547    5550       3    5541    5538    5547    5553       3
    5535    5532    5538    5541      10    5535    5532    5538    5544      10
    5535    5532    5538    5547      10    5535    5532    5556    5559      19
    5535    5532   -5556    5559       3    5535    5532   -5556    5559      20
    5535    5532    5556    5562       3    5532    5556    5562    5565       2
    5529    5526    5532    5535       3    5529    5526    5532    5538       3
    5529    5526    5532    5556       3    5526    5532    5538    5541      10
    5526    5532    5538    5544      10    5589    5586    5592    5595       1
    5589    5586   -5592    5595       2    5586    5592    5598    5601       3
    5583    5574    5568    5586      10    5580    5574    5568    5586      10
    5577    5574    5568    5586      10    5571    5568    5574    5577      10
    5571    5568    5574    5580      10    5571    5568    5574    5583      10
    5571    5568    5586    5589      19    5571    5568   -5586    5589       3
    5571    5568   -5586    5589      20    5571    5568    5586    5592       3
    5568    5586    5592    5595       2    5565    5562    5568    5571       3
    5565    5562    5568    5574       3    5565    5562    5568    5586       3
    5562    5568    5574    5577      10    5562    5568    5574    5580      10
    5562    5568    5574    5583      10    5637    5634    5640    5643       1
    5637    5634   -5640    5643       2    5634    5640    5646    5649       3
    5619    5610    5604    5622      15    5616    5610    5604    5622      15
    5613    5610    5604    5622      15    5610    5604    5622    5625      15
    5610    5604    5622    5628      15    5610    5604    5622    5631      15
    5607    5604    5598    5634      10    5607    5604    5610    5613      14
    5607    5604    5610    5616      14    5607    5604    5610    5619      14
    5607    5604    5622    5625      14    5607    5604    5622    5628      14
    5607    5604    5622    5631      14    5601    5598    5604    5607      10
    5601    5598    5604    5610      10    5601    5598    5604    5622      10
    5601    5598    5634    5637      19    5601    5598   -5634    5637       3
    5601    5598   -5634    5637      20    5601    5598    5634    5640       3
    5598    5604    5610    5613      15    5598    5604    5610    5616      15
    5598    5604    5610    5619      15    5598    5604    5622    5625      15
    5598    5604    5622    5628      15    5598    5604    5622    5631      15
    5598    5634    5640    5643       2    5595    5592    5598    5601       3
    5595    5592    5598    5604       3    5595    5592    5598    5634       3
    5592    5598    5604    5607      10    5694    5691    5697    5700       1
    5694    5691   -5697    5700       2    5691    5697    5703    5706       3
    5676    5670    5679    5682      14    5676    5670    5679    5685      14
    5676    5670    5679    5688      14    5673    5670    5679    5682      14
    5673    5670    5679    5685      14    5673    5670    5679    5688      14
    5667    5658    5652    5670      15    5664    5658    5652    5670      15
    5661    5658    5652    5670      15    5658    5652    5670    5673      15
    5658    5652    5670    5676      15    5655    5652    5646    5691      10
    5655    5652    5658    5661      14    5655    5652    5658    5664      14
    5655    5652    5658    5667      14    5655    5652    5670    5673      14
    5655    5652    5670    5676      14    5655    5652    5670    5679      15
    5652    5670    5679    5682      15    5652    5670    5679    5685      15
    5652    5670    5679    5688      15    5649    5646    5652    5655      10
    5649    5646    5652    5658      10    5649    5646    5652    5670      10
    5649    5646    5691    5694      19    5649    5646   -5691    5694       3
    5649    5646   -5691    5694      20    5649    5646    5691    5697       3
    5646    5652    5658    5661      15    5646    5652    5658    5664      15
    5646    5652    5658    5667      15    5646    5652    5670    5673      15
    5646    5652    5670    5676      15    5646    5691    5697    5700       2
    5643    5640    5646    5649       3    5643    5640    5646    5652       3
    5643    5640    5646    5691       3    5640    5646    5652    5655      10
    5724    5721    5727    5730       1    5724    5721   -5727    5730       2
    5721    5727    5733    5736       3    5718    5709    5703    5721      10
    5715    5709    5703    5721      10    5712    5709    5703    5721      10
    5706    5703    5709    5712      10    5706    5703    5709    5715      10
    5706    5703    5709    5718      10    5706    5703    5721    5724      19
    5706    5703   -5721    5724       3    5706    5703   -5721    5724      20
    5706    5703    5721    5727       3    5703    5721    5727    5730       2
    5700    5697    5703    5706       3    5700    5697    5703    5709       3
    5700    5697    5703    5721       3    5697    5703    5709    5712      10
    5697    5703    5709    5715      10    5697    5703    5709    5718      10
    5769    5766    5772    5775       1    5769    5766   -5772    5775       2
    5766    5772    5778    5781       3    5754    5748    5757    5760       3
    5754    5748    5757    5763       3    5751    5748    5757    5760       3
    5751    5748    5757    5763       3    5745    5739    5733    5766      10
    5745    5739    5748    5751      14    5745    5739    5748    5754      14
    5745    5739    5748    5757      10    5742    5739    5733    5766      10
    5742    5739    5748    5751      14    5742    5739    5748    5754      14
    5742    5739    5748    5757      10    5736    5733    5739    5742      10
    5736    5733    5739    5745      10    5736    5733    5739    5748      10
    5736    5733    5766    5769      19    5736    5733   -5766    5769       3
    5736    5733   -5766    5769      20    5736    5733    5766    5772       3
    5733    5739    5748    5751      15    5733    5739    5748    5754      15
    5733    5766    5772    5775       2    5730    5727    5733    5736       3
    5730    5727    5733    5739       3    5730    5727    5733    5766       3
    5727    5733    5739    5742      10    5727    5733    5739    5745      10
    5826    5823    5829    5832       1    5826    5823   -5829    5832       2
    5823    5829    5835    5838       3    5808    5799    5793    5811      15
    5805    5799    5793    5811      15    5802    5799    5793    5811      15
    5799    5793    5811    5814      15    5799    5793    5811    5817      15
    5799    5793    5811    5820      15    5796    5793    5799    5802      14
    5796    5793    5799    5805      14    5796    5793    5799    5808      14
    5796    5793    5811    5814      14    5796    5793    5811    5817      14
    5796    5793    5811    5820      14    5790    5784    5778    5823      10
    5790    5784    5793    5796      14    5790    5784    5793    5799      15
    5790    5784    5793    5811      15    5787    5784    5778    5823      10
    5787    5784    5793    5796      14    5787    5784    5793    5799      15
    5787    5784    5793    5811      15    5784    5793    5799    5802      15
    5784    5793    5799    5805      15    5784    5793    5799    5808      15
    5784    5793    5811    5814      15    5784    5793    5811    5817      15
    5784    5793    5811    5820      15    5781    5778    5784    5787      10
    5781    5778    5784    5790      10    5781    5778    5784    5793      10
    5781    5778    5823    5826      19    5781    5778   -5823    5826       3
    5781    5778   -5823    5826      20    5781    5778    5823    5829       3
    5778    5784    5793    5796      15    5778    5823    5829    5832       2
    5775    5772    5778    5781       3    5775    5772    5778    5784       3
    5775    5772    5778    5823       3    5772    5778    5784    5787      10
    5772    5778    5784    5790      10    5892    5889    5895    5898       1
    5892    5889   -5895    5898       2    5889    5895    5901    5904       3
    5874    5868    5877    5880      10    5874    5868    5877    5883      10
    5874    5868    5877    5886      10    5871    5868    5877    5880      10
    5871    5868    5877    5883      10    5871    5868    5877    5886      10
    5865    5859    5868    5871      10    5865    5859    5868    5874      10
    5865    5859    5868    5877      10    5862    5859    5868    5871      10
    5862    5859    5868    5874      10    5862    5859    5868    5877      10
    5859    5868    5877    5880      10    5859    5868    5877    5883      10
    5859    5868    5877    5886      10    5856    5850    5859    5862      14
    5856    5850    5859    5865      14    5856    5850    5859    5868      15
    5853    5850    5859    5862      14    5853    5850    5859    5865      14
    5853    5850    5859    5868      15    5850    5859    5868    5871      10
    5850    5859    5868    5874      10    5847    5841    5835    5889      10
    5847    5841    5850    5853      14    5847    5841    5850    5856      14
    5847    5841    5850    5859      15    5844    5841    5835    5889      10
    5844    5841    5850    5853      14    5844    5841    5850    5856      14
    5844    5841    5850    5859      15    5841    5850    5859    5862      15
    5841    5850    5859    5865      15    5838    5835    5841    5844      10
    5838    5835    5841    5847      10    5838    5835    5841    5850      10
    5838    5835    5889    5892      19    5838    5835   -5889    5892       3
    5838    5835   -5889    5892      20    5838    5835    5889    5895       3
    5835    5841    5850    5853      15    5835    5841    5850    5856      15
    5835    5889    5895    5898       2    5832    5829    5835    5838       3
    5832    5829    5835    5841       3    5832    5829    5835    5889       3
    5829    5835    5841    5844      10    5829    5835    5841    5847      10
    5958    5955    5961    5964       1    5958    5955   -5961    5964       2
    5955    5961    5967    5970       3    5940    5934    5943    5946      10
    5940    5934    5943    5949      10    5940    5934    5943    5952      10
    5937    5934    5943    5946      10    5937    5934    5943    5949      10
    5937    5934    5943    5952      10    5931    5925    5934    5937      10
    5931    5925    5934    5940      10    5931    5925    5934    5943      10
    5928    5925    5934    5937      10    5928    5925    5934    5940      10
    5928    5925    5934    5943      10    5925    5934    5943    5946      10
    5925    5934    5943    5949      10    5925    5934    5943    5952      10
    5922    5916    5925    5928      14    5922    5916    5925    5931      14
    5922    5916    5925    5934      15    5919    5916    5925    5928      14
    5919    5916    5925    5931      14    5919    5916    5925    5934      15
    5916    5925    5934    5937      10    5916    5925    5934    5940      10
    5913    5907    5901    5955      10    5913    5907    5916    5919      14
    5913    5907    5916    5922      14    5913    5907    5916    5925      15
    5910    5907    5901    5955      10    5910    5907    5916    5919      14
    5910    5907    5916    5922      14    5910    5907    5916    5925      15
    5907    5916    5925    5928      15    5907    5916    5925    5931      15
    5904    5901    5907    5910      10    5904    5901    5907    5913      10
    5904    5901    5907    5916      10    5904    5901    5955    5958      19
    5904    5901   -5955    5958       3    5904    5901   -5955    5958      20
    5904    5901    5955    5961       3    5901    5907    5916    5919      15
    5901    5907    5916    5922      15    5901    5955    5961    5964       2
    5898    5895    5901    5904       3    5898    5895    5901    5907       3
    5898    5895    5901    5955       3    5895    5901    5907    5910      10
    5895    5901    5907    5913      10    6009    6006    6012    6015       1
    6009    6006   -6012    6015       2    6006    6012    6018    6021       3
    5994    5991    5997    6000       1    5994    5991   -5997    6000       2
    5994    5991    5997    6003       1    5994    5991   -5997    6003       2
    5988    5982    5991    5994      19    5988    5982   -5991    5994       3
    5988    5982   -5991    5994      20    5988    5982    5991    5997       3
    5985    5982    5991    5994      19    5985    5982   -5991    5994       3
    5985    5982   -5991    5994      20    5985    5982    5991    5997       3
    5982    5991    5997    6000       2    5982    5991    5997    6003       2
    5979    5973    5967    6006      10    5979    5973    5982    5985      14
    5979    5973    5982    5988      14    5979    5973    5982    5991      10
    5976    5973    5967    6006      10    5976    5973    5982    5985      14
    5976    5973    5982    5988      14    5976    5973    5982    5991      10
    5970    5967    5973    5976      10    5970    5967    5973    5979      10
    5970    5967    5973    5982      10    5970    5967    6006    6009      19
    5970    5967   -6006    6009       3    5970    5967   -6006    6009      20
    5970    5967    6006    6012       3    5967    5973    5982    5985      15
    5967    5973    5982    5988      15    5967    6006    6012    6015       2
    5964    5961    5967    5970       3    5964    5961    5967    5973       3
    5964    5961    5967    6006       3    5961    5967    5973    5976      10
    5961    5967    5973    5979      10    6042    6039    6045    6048       1
    6042    6039   -6045    6048       2    6039    6045    6051    6054       3
    6030    6024    6018    6039      10    6030    6024    6033    6036      95
    6027    6024    6018    6039      10    6027    6024    6033    6036      95
    6021    6018    6024    6027      10    6021    6018    6024    6030      10
    6021    6018    6024    6033      90    6021    6018   -6024    6033      29
    6021    6018    6039    6042      19    6021    6018   -6039    6042       3
    6021    6018   -6039    6042      20    6021    6018    6039    6045       3
    6018    6024    6033    6036     127    6018    6024   -6033    6036     128
    6018    6024   -6033    6036     129    6018    6024   -6033    6036     130
    6018    6039    6045    6048       2    6015    6012    6018    6021       3
    6015    6012    6018    6024       3    6015    6012    6018    6039       3
    6012    6018    6024    6027      10    6012    6018    6024    6030      10
    6105    6111    6114    6117       3    6105    6111    6114    6120       3
    6105    6111    6141    6144       3    6090    6084    6093    6096      10
    6090    6084    6093    6099      10    6090    6084    6093    6102      10
    6087    6084    6093    6096      10    6087    6084    6093    6099      10
    6087    6084    6093    6102      10    6081    6075    6084    6087      10
    6081    6075    6084    6090      10    6081    6075    6084    6093      10
    6078    6075    6084    6087      10    6078    6075    6084    6090      10
    6078    6075    6084    6093      10    6075    6084    6093    6096      10
    6075    6084    6093    6099      10    6075    6084    6093    6102      10
    6072    6066    6075    6078      14    6072    6066    6075    6081      14
    6072    6066    6075    6084      15    6069    6066    6075    6078      14
    6069    6066    6075    6081      14    6069    6066    6075    6084      15
    6066    6075    6084    6087      10    6066    6075    6084    6090      10
    6063    6057    6051    6105      10    6063    6057    6066    6069      14
    6063    6057    6066    6072      14    6063    6057    6066    6075      15
    6060    6057    6051    6105      10    6060    6057    6066    6069      14
    6060    6057    6066    6072      14    6060    6057    6066    6075      15
    6057    6066    6075    6078      15    6057    6066    6075    6081      15
    6054    6051    6057    6060      10    6054    6051    6057    6063      10
    6054    6051    6057    6066      10    6054    6051    6105    6108      19
    6054    6051   -6105    6108       3    6054    6051   -6105    6108      20
    6054    6051    6105    6111       3    6051    6057    6066    6069      15
    6051    6057    6066    6072      15    6048    6045    6051    6054       3
    6048    6045    6051    6057       3    6048    6045    6051    6105       3
    6045    6051    6057    6060      10    6045    6051    6057    6063      10
    6150    6147    6153    6156       1    6150    6147   -6153    6156       2
    6147    6153    6159    6162       3    6144    6141    6147    6150      19
    6144    6141   -6147    6150       3    6144    6141   -6147    6150      20
    6144    6141    6147    6153       3    6141    6147    6153    6156       2
    6138    6132    6141    6144      10    6138    6132    6141    6147      10
    6135    6132    6141    6144      10    6135    6132    6141    6147      10
    6129    6123    6132    6135      14    6129    6123    6132    6138      14
    6129    6123    6132    6141      15    6126    6123    6132    6135      14
    6126    6123    6132    6138      14    6126    6123    6132    6141      15
    6123    6132    6141    6144      10    6120    6114    6111    6141       3
    6120    6114    6123    6126      10    6120    6114    6123    6129      10
    6120    6114    6123    6132      10    6117    6114    6111    6141       3
    6117    6114    6123    6126      10    6117    6114    6123    6129      10
    6117    6114    6123    6132      10    6114    6111    6141    6144       3
    6114    6123    6132    6135      15    6114    6123    6132    6138      15
    6111    6114    6123    6126      10    6111    6114    6123    6129      10
    6111    6141    6132    6135      10    6111    6141    6132    6138      10
    6198    6195    6201    6204       1    6198    6195   -6201    6204       2
    6195    6201    6207    6210       3    6180    6171    6165    6183      15
    6177    6171    6165    6183      15    6174    6171    6165    6183      15
    6171    6165    6183    6186      15    6171    6165    6183    6189      15
    6171    6165    6183    6192      15    6168    6165    6159    6195      10
    6168    6165    6171    6174      14    6168    6165    6171    6177      14
    6168    6165    6171    6180      14    6168    6165    6183    6186      14
    6168    6165    6183    6189      14    6168    6165    6183    6192      14
    6162    6159    6165    6168      10    6162    6159    6165    6171      10
    6162    6159    6165    6183      10    6162    6159    6195    6198      19
    6162    6159   -6195    6198       3    6162    6159   -6195    6198      20
    6162    6159    6195    6201       3    6159    6165    6171    6174      15
    6159    6165    6171    6177      15    6159    6165    6171    6180      15
    6159    6165    6183    6186      15    6159    6165    6183    6189      15
    6159    6165    6183    6192      15    6159    6195    6201    6204       2
    6156    6153    6159    6162       3    6156    6153    6159    6165       3
    6156    6153    6159    6195       3    6153    6159    6165    6168      10
    6240    6237    6243    6246       1    6240    6237   -6243    6246       2
    6237    6243    6249    6252       3    6228    6219    6213    6231      90
    6228    6219   -6213    6231      29    6225    6219    6213    6231      90
    6225    6219   -6213    6231      29    6222    6219    6213    6231      90
    6222    6219   -6213    6231      29    6219    6213    6231    6234      91
    6219    6213   -6231    6234      92    6219    6213   -6231    6234      93
    6219    6213   -6231    6234      94    6216    6213    6207    6237      10
    6216    6213    6219    6222      10    6216    6213    6219    6225      10
    6216    6213    6219    6228      10    6216    6213    6231    6234      95
    6210    6207    6213    6216      10    6210    6207    6213    6219      10
    6210    6207    6213    6231      90    6210    6207   -6213    6231      29
    6210    6207    6237    6240      19    6210    6207   -6237    6240       3
    6210    6207   -6237    6240      20    6210    6207    6237    6243       3
    6207    6213    6219    6222      15    6207    6213    6219    6225      15
    6207    6213    6219    6228      15    6207    6213    6231    6234      96
    6207    6213   -6231    6234      97    6207    6213   -6231    6234      93
    6207    6213   -6231    6234      98    6207    6237    6243    6246       2
    6204    6201    6207    6210       3    6204    6201    6207    6213       3
    6204    6201    6207    6237       3    6201    6207    6213    6216      10
    6279    6285    6288    6291       3    6279    6285    6288    6294       3
    6279    6285    6315    6318       3    6270    6261    6255    6273      90
    6270    6261   -6255    6273      29    6267    6261    6255    6273      90
    6267    6261   -6255    6273      29    6264    6261    6255    6273      90
    6264    6261   -6255    6273      29    6261    6255    6273    6276      91
    6261    6255   -6273    6276      92    6261    6255   -6273    6276      93
    6261    6255   -6273    6276      94    6258    6255    6249    6279      10
    6258    6255    6261    6264      10    6258    6255    6261    6267      10
    6258    6255    6261    6270      10    6258    6255    6273    6276      95
    6252    6249    6255    6258      10    6252    6249    6255    6261      10
    6252    6249    6255    6273      90    6252    6249   -6255    6273      29
    6252    6249    6279    6282      19    6252    6249   -6279    6282       3
    6252    6249   -6279    6282      20    6252    6249    6279    6285       3
    6249    6255    6261    6264      15    6249    6255    6261    6267      15
    6249    6255    6261    6270      15    6249    6255    6273    6276      96
    6249    6255   -6273    6276      97    6249    6255   -6273    6276      93
    6249    6255   -6273    6276      98    6246    6243    6249    6252       3
    6246    6243    6249    6255       3    6246    6243    6249    6279       3
    6243    6249    6255    6258      10    6324    6321    6327    6330       1
    6324    6321   -6327    6330       2    6321    6327    6333    6336       3
    6318    6315    6321    6324      19    6318    6315   -6321    6324       3
    6318    6315   -6321    6324      20    6318    6315    6321    6327       3
    6315    6321    6327    6330       2    6312    6306    6315    6318      10
    6312    6306    6315    6321      10    6309    6306    6315    6318      10
    6309    6306    6315    6321      10    6303    6297    6306    6309      14
    6303    6297    6306    6312      14    6303    6297    6306    6315      15
    6300    6297    6306    6309      14    6300    6297    6306    6312      14
    6300    6297    6306    6315      15    6297    6306    6315    6318      10
    6294    6288    6285    6315       3    6294    6288    6297    6300      10
    6294    6288    6297    6303      10    6294    6288    6297    6306      10
    6291    6288    6285    6315       3    6291    6288    6297    6300      10
    6291    6288    6297    6303      10    6291    6288    6297    6306      10
    6288    6285    6315    6318       3    6288    6297    6306    6309      15
    6288    6297    6306    6312      15    6285    6288    6297    6300      10
    6285    6288    6297    6303      10    6285    6315    6306    6309      10
    6285    6315    6306    6312      10    6369    6366    6372    6375       1
    6369    6366   -6372    6375       2    6366    6372    6378    6381       3
    6354    6348    6357    6360       3    6354    6348    6357    6363       3
    6351    6348    6357    6360       3    6351    6348    6357    6363       3
    6345    6339    6333    6366      10    6345    6339    6348    6351      14
    6345    6339    6348    6354      14    6345    6339    6348    6357      10
    6342    6339    6333    6366      10    6342    6339    6348    6351      14
    6342    6339    6348    6354      14    6342    6339    6348    6357      10
    6336    6333    6339    6342      10    6336    6333    6339    6345      10
    6336    6333    6339    6348      10    6336    6333    6366    6369      19
    6336    6333   -6366    6369       3    6336    6333   -6366    6369      20
    6336    6333    6366    6372       3    6333    6339    6348    6351      15
    6333    6339    6348    6354      15    6333    6366    6372    6375       2
    6330    6327    6333    6336       3    6330    6327    6333    6339       3
    6330    6327    6333    6366       3    6327    6333    6339    6342      10
    6327    6333    6339    6345      10    6414    6411    6417    6420       1
    6414    6411   -6417    6420       2    6411    6417    6423    6426       3
    6399    6393    6402    6405       3    6399    6393    6402    6408       3
    6396    6393    6402    6405       3    6396    6393    6402    6408       3
    6390    6384    6378    6411      10    6390    6384    6393    6396      14
    6390    6384    6393    6399      14    6390    6384    6393    6402      10
    6387    6384    6378    6411      10    6387    6384    6393    6396      14
    6387    6384    6393    6399      14    6387    6384    6393    6402      10
    6381    6378    6384    6387      10    6381    6378    6384    6390      10
    6381    6378    6384    6393      10    6381    6378    6411    6414      19
    6381    6378   -6411    6414       3    6381    6378   -6411    6414      20
    6381    6378    6411    6417       3    6378    6384    6393    6396      15
    6378    6384    6393    6399      15    6378    6411    6417    6420       2
    6375    6372    6378    6381       3    6375    6372    6378    6384       3
    6375    6372    6378    6411       3    6372    6378    6384    6387      10
    6372    6378    6384    6390      10    6471    6468    6474    6477       1
    6471    6468   -6474    6477       2    6468    6474    6480    6483       3
    6453    6447    6456    6459      14    6453    6447    6456    6462      14
    6453    6447    6456    6465      14    6450    6447    6456    6459      14
    6450    6447    6456    6462      14    6450    6447    6456    6465      14
    6444    6435    6429    6447      15    6441    6435    6429    6447      15
    6438    6435    6429    6447      15    6435    6429    6447    6450      15
    6435    6429    6447    6453      15    6432    6429    6423    6468      10
    6432    6429    6435    6438      14    6432    6429    6435    6441      14
    6432    6429    6435    6444      14    6432    6429    6447    6450      14
    6432    6429    6447    6453      14    6432    6429    6447    6456      15
    6429    6447    6456    6459      15    6429    6447    6456    6462      15
    6429    6447    6456    6465      15    6426    6423    6429    6432      10
    6426    6423    6429    6435      10    6426    6423    6429    6447      10
    6426    6423    6468    6471      19    6426    6423   -6468    6471       3
    6426    6423   -6468    6471      20    6426    6423    6468    6474       3
    6423    6429    6435    6438      15    6423    6429    6435    6441      15
    6423    6429    6435    6444      15    6423    6429    6447    6450      15
    6423    6429    6447    6453      15    6423    6468    6474    6477       2
    6420    6417    6423    6426       3    6420    6417    6423    6429       3
    6420    6417    6423    6468       3    6417    6423    6429    6432      10
    6501    6498    6504    6507       1    6501    6498   -6504    6507       2
    6498    6504    6510    6513       3    6495    6486    6480    6498      10
    6492    6486    6480    6498      10    6489    6486    6480    6498      10
    6483    6480    6486    6489      10    6483    6480    6486    6492      10
    6483    6480    6486    6495      10    6483    6480    6498    6501      19
    6483    6480   -6498    6501       3    6483    6480   -6498    6501      20
    6483    6480    6498    6504       3    6480    6498    6504    6507       2
    6477    6474    6480    6483       3    6477    6474    6480    6486       3
    6477    6474    6480    6498       3    6474    6480    6486    6489      10
    6474    6480    6486    6492      10    6474    6480    6486    6495      10
    6552    6549    6555    6558       1    6552    6549   -6555    6558       2
    6549    6555    6561    6564       3    6537    6534    6540    6543       1
    6537    6534   -6540    6543       2    6537    6534    6540    6546       1
    6537    6534   -6540    6546       2    6531    6525    6534    6537      19
    6531    6525   -6534    6537       3    6531    6525   -6534    6537      20
    6531    6525    6534    6540       3    6528    6525    6534    6537      19
    6528    6525   -6534    6537       3    6528    6525   -6534    6537      20
    6528    6525    6534    6540       3    6525    6534    6540    6543       2
    6525    6534    6540    6546       2    6522    6516    6510    6549      10
    6522    6516    6525    6528      14    6522    6516    6525    6531      14
    6522    6516    6525    6534      10    6519    6516    6510    6549      10
    6519    6516    6525    6528      14    6519    6516    6525    6531      14
    6519    6516    6525    6534      10    6513    6510    6516    6519      10
    6513    6510    6516    6522      10    6513    6510    6516    6525      10
    6513    6510    6549    6552      19    6513    6510   -6549    6552       3
    6513    6510   -6549    6552      20    6513    6510    6549    6555       3
    6510    6516    6525    6528      15    6510    6516    6525    6531      15
    6510    6549    6555    6558       2    6507    6504    6510    6513       3
    6507    6504    6510    6516       3    6507    6504    6510    6549       3
    6504    6510    6516    6519      10    6504    6510    6516    6522      10
    6600    6597    6603    6606       1    6600    6597   -6603    6606       2
    6597    6603    6609    6612       3    6582    6573    6567    6585      15
    6579    6573    6567    6585      15    6576    6573    6567    6585      15
    6573    6567    6585    6588      15    6573    6567    6585    6591      15
    6573    6567    6585    6594      15    6570    6567    6561    6597      10
    6570    6567    6573    6576      14    6570    6567    6573    6579      14
    6570    6567    6573    6582      14    6570    6567    6585    6588      14
    6570    6567    6585    6591      14    6570    6567    6585    6594      14
    6564    6561    6567    6570      10    6564    6561    6567    6573      10
    6564    6561    6567    6585      10    6564    6561    6597    6600      19
    6564    6561   -6597    6600       3    6564    6561   -6597    6600      20
    6564    6561    6597    6603       3    6561    6567    6573    6576      15
    6561    6567    6573    6579      15    6561    6567    6573    6582      15
    6561    6567    6585    6588      15    6561    6567    6585    6591      15
    6561    6567    6585    6594      15    6561    6597    6603    6606       2
    6558    6555    6561    6564       3    6558    6555    6561    6567       3
    6558    6555    6561    6597       3    6555    6561    6567    6570      10
    6630    6627    6633    6636       1    6630    6627   -6633    6636       2
    6627    6633    6639    6642       3    6624    6615    6609    6627      10
    6621    6615    6609    6627      10    6618    6615    6609    6627      10
    6612    6609    6615    6618      10    6612    6609    6615    6621      10
    6612    6609    6615    6624      10    6612    6609    6627    6630      19
    6612    6609   -6627    6630       3    6612    6609   -6627    6630      20
    6612    6609    6627    6633       3    6609    6627    6633    6636       2
    6606    6603    6609    6612       3    6606    6603    6609    6615       3
    6606    6603    6609    6627       3    6603    6609    6615    6618      10
    6603    6609    6615    6621      10    6603    6609    6615    6624      10
    6672    6669    6675    6678       1    6672    6669   -6675    6678       2
    6669    6675    6681    6684       3    6660    6651    6645    6663      90
    6660    6651   -6645    6663      29    6657    6651    6645    6663      90
    6657    6651   -6645    6663      29    6654    6651    6645    6663      90
    6654    6651   -6645    6663      29    6651    6645    6663    6666      91
    6651    6645   -6663    6666      92    6651    6645   -6663    6666      93
    6651    6645   -6663    6666      94    6648    6645    6639    6669      10
    6648    6645    6651    6654      10    6648    6645    6651    6657      10
    6648    6645    6651    6660      10    6648    6645    6663    6666      95
    6642    6639    6645    6648      10    6642    6639    6645    6651      10
    6642    6639    6645    6663      90    6642    6639   -6645    6663      29
    6642    6639    6669    6672      19    6642    6639   -6669    6672       3
    6642    6639   -6669    6672      20    6642    6639    6669    6675       3
    6639    6645    6651    6654      15    6639    6645    6651    6657      15
    6639    6645    6651    6660      15    6639    6645    6663    6666      96
    6639    6645   -6663    6666      97    6639    6645   -6663    6666      93
    6639    6645   -6663    6666      98    6639    6669    6675    6678       2
    6636    6633    6639    6642       3    6636    6633    6639    6645       3
    6636    6633    6639    6669       3    6633    6639    6645    6648      10
    6729    6726    6732    6735       1    6729    6726   -6732    6735       2
    6726    6732    6738    6741       3    6711    6705    6714    6717      14
    6711    6705    6714    6720      14    6711    6705    6714    6723      14
    6708    6705    6714    6717      14    6708    6705    6714    6720      14
    6708    6705    6714    6723      14    6702    6693    6687    6705      15
    6699    6693    6687    6705      15    6696    6693    6687    6705      15
    6693    6687    6705    6708      15    6693    6687    6705    6711      15
    6690    6687    6681    6726      10    6690    6687    6693    6696      14
    6690    6687    6693    6699      14    6690    6687    6693    6702      14
    6690    6687    6705    6708      14    6690    6687    6705    6711      14
    6690    6687    6705    6714      15    6687    6705    6714    6717      15
    6687    6705    6714    6720      15    6687    6705    6714    6723      15
    6684    6681    6687    6690      10    6684    6681    6687    6693      10
    6684    6681    6687    6705      10    6684    6681    6726    6729      19
    6684    6681   -6726    6729       3    6684    6681   -6726    6729      20
    6684    6681    6726    6732       3    6681    6687    6693    6696      15
    6681    6687    6693    6699      15    6681    6687    6693    6702      15
    6681    6687    6705    6708      15    6681    6687    6705    6711      15
    6681    6726    6732    6735       2    6678    6675    6681    6684       3
    6678    6675    6681    6687       3    6678    6675    6681    6726       3
    6675    6681    6687    6690      10    6762    6759    6765    6768       1
    6762    6759   -6765    6768       2    6759    6765    6771    6774       3
    6750    6744    6738    6759      10    6750    6744    6753    6756      95
    6747    6744    6738    6759      10    6747    6744    6753    6756      95
    6741    6738    6744    6747      10    6741    6738    6744    6750      10
    6741    6738    6744    6753      90    6741    6738   -6744    6753      29
    6741    6738    6759    6762      19    6741    6738   -6759    6762       3
    6741    6738   -6759    6762      20    6741    6738    6759    6765       3
    6738    6744    6753    6756     127    6738    6744   -6753    6756     128
    6738    6744   -6753    6756     129    6738    6744   -6753    6756     130
    6738    6759    6765    6768       2    6735    6732    6738    6741       3
    6735    6732    6738    6744       3    6735    6732    6738    6759       3
    6732    6738    6744    6747      10    6732    6738    6744    6750      10
    6792    6789    6795    6798       1    6792    6789   -6795    6798       2
    6789    6795    6801    6804       3    6786    6777    6771    6789      10
    6783    6777    6771    6789      10    6780    6777    6771    6789      10
    6774    6771    6777    6780      10    6774    6771    6777    6783      10
    6774    6771    6777    6786      10    6774    6771    6789    6792      19
    6774    6771   -6789    6792       3    6774    6771   -6789    6792      20
    6774    6771    6789    6795       3    6771    6789    6795    6798       2
    6768    6765    6771    6774       3    6768    6765    6771    6777       3
    6768    6765    6771    6789       3    6765    6771    6777    6780      10
    6765    6771    6777    6783      10    6765    6771    6777    6786      10
    6834    6831    6837    6840       1    6834    6831   -6837    6840       2
    6831    6837    6843    6846       3    6831    6837    6843    6849       3
    6819    6816    6822    6825       1    6819    6816   -6822    6825       2
    6819    6816    6822    6828       1    6819    6816   -6822    6828       2
    6813    6807    6801    6831      10    6813    6807    6816    6819      19
    6813    6807   -6816    6819       3    6813    6807   -6816    6819      20
    6813    6807    6816    6822       3    6810    6807    6801    6831      10
    6810    6807    6816    6819      19    6810    6807   -6816    6819       3
    6810    6807   -6816    6819      20    6810    6807    6816    6822       3
    6807    6816    6822    6825       2    6807    6816    6822    6828       2
    6804    6801    6807    6810      10    6804    6801    6807    6813      10
    6804    6801    6807    6816      10    6804    6801    6831    6834      19
    6804    6801   -6831    6834       3    6804    6801   -6831    6834      20
    6804    6801    6831    6837       3    6801    6831    6837    6840       2
    6798    6795    6801    6804       3    6798    6795    6801    6807       3
    6798    6795    6801    6831       3    6795    6801    6807    6810      10
    6795    6801    6807    6813      10    6855    6852    6858    6861       1
    6855    6852   -6858    6861       2    6852    6858    6864    6867       3
    6849    6843    6852    6855      19    6849    6843   -6852    6855       3
    6849    6843   -6852    6855      20    6849    6843    6852    6858       3
    6846    6843    6852    6855      19    6846    6843   -6852    6855       3
    6846    6843   -6852    6855      20    6846    6843    6852    6858       3
    6843    6852    6858    6861       2    6840    6837    6843    6846       3
    6840    6837    6843    6849       3    6840    6837    6843    6852       3
    6891    6888    6894    6897       1    6891    6888   -6894    6897       2
    6888    6894    6900    6903       3    6876    6870    6864    6888      10
    6876    6870    6879    6882       3    6876    6870    6879    6885       3
    6873    6870    6864    6888      10    6873    6870    6879    6882       3
    6873    6870    6879    6885       3    6867    6864    6870    6873      10
    6867    6864    6870    6876      10    6867    6864    6870    6879      10
    6867    6864    6888    6891      19    6867    6864   -6888    6891       3
    6867    6864   -6888    6891      20    6867    6864    6888    6894       3
    6864    6888    6894    6897       2    6861    6858    6864    6867       3
    6861    6858    6864    6870       3    6861    6858    6864    6888       3
    6858    6864    6870    6873      10    6858    6864    6870    6876      10
    6957    6954    6960    6963       1    6957    6954   -6960    6963       2
    6954    6960    6966    6969       3    6939    6933    6942    6945      10
    6939    6933    6942    6948      10    6939    6933    6942    6951      10
    6936    6933    6942    6945      10    6936    6933    6942    6948      10
    6936    6933    6942    6951      10    6930    6924    6933    6936      10
    6930    6924    6933    6939      10    6930    6924    6933    6942      10
    6927    6924    6933    6936      10    6927    6924    6933    6939      10
    6927    6924    6933    6942      10    6924    6933    6942    6945      10
    6924    6933    6942    6948      10    6924    6933    6942    6951      10
    6921    6915    6924    6927      14    6921    6915    6924    6930      14
    6921    6915    6924    6933      15    6918    6915    6924    6927      14
    6918    6915    6924    6930      14    6918    6915    6924    6933      15
    6915    6924    6933    6936      10    6915    6924    6933    6939      10
    6912    6906    6900    6954      10    6912    6906    6915    6918      14
    6912    6906    6915    6921      14    6912    6906    6915    6924      15
    6909    6906    6900    6954      10    6909    6906    6915    6918      14
    6909    6906    6915    6921      14    6909    6906    6915    6924      15
    6906    6915    6924    6927      15    6906    6915    6924    6930      15
    6903    6900    6906    6909      10    6903    6900    6906    6912      10
    6903    6900    6906    6915      10    6903    6900    6954    6957      19
    6903    6900   -6954    6957       3    6903    6900   -6954    6957      20
    6903    6900    6954    6960       3    6900    6906    6915    6918      15
    6900    6906    6915    6921      15    6900    6954    6960    6963       2
    6897    6894    6900    6903       3    6897    6894    6900    6906       3
    6897    6894    6900    6954       3    6894    6900    6906    6909      10
    6894    6900    6906    6912      10    7002    6999    7005    7008       1
    7002    6999   -7005    7008       2    6999    7005    7011    7014       3
    6987    6981    6990    6993       3    6987    6981    6990    6996       3
    6984    6981    6990    6993       3    6984    6981    6990    6996       3
    6978    6972    6966    6999      10    6978    6972    6981    6984      14
    6978    6972    6981    6987      14    6978    6972    6981    6990      10
    6975    6972    6966    6999      10    6975    6972    6981    6984      14
    6975    6972    6981    6987      14    6975    6972    6981    6990      10
    6969    6966    6972    6975      10    6969    6966    6972    6978      10
    6969    6966    6972    6981      10    6969    6966    6999    7002      19
    6969    6966   -6999    7002       3    6969    6966   -6999    7002      20
    6969    6966    6999    7005       3    6966    6972    6981    6984      15
    6966    6972    6981    6987      15    6966    6999    7005    7008       2
    6963    6960    6966    6969       3    6963    6960    6966    6972       3
    6963    6960    6966    6999       3    6960    6966    6972    6975      10
    6960    6966    6972    6978      10    7059    7056    7062    7065       1
    7059    7056   -7062    7065       2    7056    7062    7068    7071       3
    7056    7062    7068    7074       3    7041    7035    7044    7047      14
    7041    7035    7044    7050      14    7041    7035    7044    7053      14
    7038    7035    7044    7047      14    7038    7035    7044    7050      14
    7038    7035    7044    7053      14    7032    7023    7017    7035      15
    7029    7023    7017    7035      15    7026    7023    7017    7035      15
    7023    7017    7035    7038      15    7023    7017    7035    7041      15
    7020    7017    7011    7056      10    7020    7017    7023    7026      14
    7020    7017    7023    7029      14    7020    7017    7023    7032      14
    7020    7017    7035    7038      14    7020    7017    7035    7041      14
    7020    7017    7035    7044      15    7017    7035    7044    7047      15
    7017    7035    7044    7050      15    7017    7035    7044    7053      15
    7014    7011    7017    7020      10    7014    7011    7017    7023      10
    7014    7011    7017    7035      10    7014    7011    7056    7059      19
    7014    7011   -7056    7059       3    7014    7011   -7056    7059      20
    7014    7011    7056    7062       3    7011    7017    7023    7026      15
    7011    7017    7023    7029      15    7011    7017    7023    7032      15
    7011    7017    7035    7038      15    7011    7017    7035    7041      15
    7011    7056    7062    7065       2    7008    7005    7011    7014       3
    7008    7005    7011    7017       3    7008    7005    7011    7056       3
    7005    7011    7017    7020      10    7080    7077    7083    7086       1
    7080    7077   -7083    7086       2    7077    7083    7089    7092       3
    7074    7068    7077    7080      19    7074    7068   -7077    7080       3
    7074    7068   -7077    7080      20    7074    7068    7077    7083       3
    7071    7068    7077    7080      19    7071    7068   -7077    7080       3
    7071    7068   -7077    7080      20    7071    7068    7077    7083       3
    7068    7077    7083    7086       2    7065    7062    7068    7071       3
    7065    7062    7068    7074       3    7065    7062    7068    7077       3
    7122    7119    7125    7128       1    7122    7119   -7125    7128       2
    7119    7125    7131    7134       3    7107    7104    7110    7113       1
    7107    7104   -7110    7113       2    7107    7104    7110    7116       1
    7107    7104   -7110    7116       2    7101    7095    7089    7119      10
    7101    7095    7104    7107      19    7101    7095   -7104    7107       3
    7101    7095   -7104    7107      20    7101    7095    7104    7110       3
    7098    7095    7089    7119      10    7098    7095    7104    7107      19
    7098    7095   -7104    7107       3    7098    7095   -7104    7107      20
    7098    7095    7104    7110       3    7095    7104    7110    7113       2
    7095    7104    7110    7116       2    7092    7089    7095    7098      10
    7092    7089    7095    7101      10    7092    7089    7095    7104      10
    7092    7089    7119    7122      19    7092    7089   -7119    7122       3
    7092    7089   -7119    7122      20    7092    7089    7119    7125       3
    7089    7119    7125    7128       2    7086    7083    7089    7092       3
    7086    7083    7089    7095       3    7086    7083    7089    7119       3
    7083    7089    7095    7098      10    7083    7089    7095    7101      10
    7179    7176    7182    7185       1    7179    7176   -7182    7185       2
    7176    7182    7188    7191       3    7161    7155    7164    7167      14
    7161    7155    7164    7170      14    7161    7155    7164    7173      14
    7158    7155    7164    7167      14    7158    7155    7164    7170      14
    7158    7155    7164    7173      14    7152    7143    7137    7155      15
    7149    7143    7137    7155      15    7146    7143    7137    7155      15
    7143    7137    7155    7158      15    7143    7137    7155    7161      15
    7140    7137    7131    7176      10    7140    7137    7143    7146      14
    7140    7137    7143    7149      14    7140    7137    7143    7152      14
    7140    7137    7155    7158      14    7140    7137    7155    7161      14
    7140    7137    7155    7164      15    7137    7155    7164    7167      15
    7137    7155    7164    7170      15    7137    7155    7164    7173      15
    7134    7131    7137    7140      10    7134    7131    7137    7143      10
    7134    7131    7137    7155      10    7134    7131    7176    7179      19
    7134    7131   -7176    7179       3    7134    7131   -7176    7179      20
    7134    7131    7176    7182       3    7131    7137    7143    7146      15
    7131    7137    7143    7149      15    7131    7137    7143    7152      15
    7131    7137    7155    7158      15    7131    7137    7155    7161      15
    7131    7176    7182    7185       2    7128    7125    7131    7134       3
    7128    7125    7131    7137       3    7128    7125    7131    7176       3
    7125    7131    7137    7140      10    7236    7233    7239    7242       1
    7236    7233   -7239    7242       2    7233    7239    7245    7248       3
    7218    7212    7221    7224      14    7218    7212    7221    7227      14
    7218    7212    7221    7230      14    7215    7212    7221    7224      14
    7215    7212    7221    7227      14    7215    7212    7221    7230      14
    7209    7200    7194    7212      15    7206    7200    7194    7212      15
    7203    7200    7194    7212      15    7200    7194    7212    7215      15
    7200    7194    7212    7218      15    7197    7194    7188    7233      10
    7197    7194    7200    7203      14    7197    7194    7200    7206      14
    7197    7194    7200    7209      14    7197    7194    7212    7215      14
    7197    7194    7212    7218      14    7197    7194    7212    7221      15
    7194    7212    7221    7224      15    7194    7212    7221    7227      15
    7194    7212    7221    7230      15    7191    7188    7194    7197      10
    7191    7188    7194    7200      10    7191    7188    7194    7212      10
    7191    7188    7233    7236      19    7191    7188   -7233    7236       3
    7191    7188   -7233    7236      20    7191    7188    7233    7239       3
    7188    7194    7200    7203      15    7188    7194    7200    7206      15
    7188    7194    7200    7209      15    7188    7194    7212    7215      15
    7188    7194    7212    7218      15    7188    7233    7239    7242       2
    7185    7182    7188    7191       3    7185    7182    7188    7194       3
    7185    7182    7188    7233       3    7182    7188    7194    7197      10
    7269    7266    7272    7275       1    7269    7266   -7272    7275       2
    7266    7272    7278    7281       3    7257    7251    7245    7266      10
    7257    7251    7260    7263      95    7254    7251    7245    7266      10
    7254    7251    7260    7263      95    7248    7245    7251    7254      10
    7248    7245    7251    7257      10    7248    7245    7251    7260      90
    7248    7245   -7251    7260      29    7248    7245    7266    7269      19
    7248    7245   -7266    7269       3    7248    7245   -7266    7269      20
    7248    7245    7266    7272       3    7245    7251    7260    7263     127
    7245    7251   -7260    7263     128    7245    7251   -7260    7263     129
    7245    7251   -7260    7263     130    7245    7266    7272    7275       2
    7242    7239    7245    7248       3    7242    7239    7245    7251       3
    7242    7239    7245    7266       3    7239    7245    7251    7254      10
    7239    7245    7251    7257      10    7305    7302    7308    7311       1
    7305    7302   -7308    7311       2    7302    7308    7314    7317       3
    7290    7284    7278    7302      10    7290    7284    7293    7296       3
    7290    7284    7293    7299       3    7287    7284    7278    7302      10
    7287    7284    7293    7296       3    7287    7284    7293    7299       3
    7281    7278    7284    7287      10    7281    7278    7284    7290      10
    7281    7278    7284    7293      10    7281    7278    7302    7305      19
    7281    7278   -7302    7305       3    7281    7278   -7302    7305      20
    7281    7278    7302    7308       3    7278    7302    7308    7311       2
    7275    7272    7278    7281       3    7275    7272    7278    7284       3
    7275    7272    7278    7302       3    7272    7278    7284    7287      10
    7272    7278    7284    7290      10    7335    7332    7338    7341       1
    7335    7332   -7338    7341       2    7332    7338    7344    7347       3
    7329    7320    7314    7332      10    7326    7320    7314    7332      10
    7323    7320    7314    7332      10    7317    7314    7320    7323      10
    7317    7314    7320    7326      10    7317    7314    7320    7329      10
    7317    7314    7332    7335      19    7317    7314   -7332    7335       3
    7317    7314   -7332    7335      20    7317    7314    7332    7338       3
    7314    7332    7338    7341       2    7311    7308    7314    7317       3
    7311    7308    7314    7320       3    7311    7308    7314    7332       3
    7308    7314    7320    7323      10    7308    7314    7320    7326      10
    7308    7314    7320    7329      10    7386    7383    7389    7392       1
    7386    7383   -7389    7392       2    7383    7389    7395    7398       3
    7365    7359    7368    7371      63    7362    7359    7368    7371      63
    7359    7368    7371    7374      63    7359    7368    7371    7377      63
    7359    7368    7371    7380      63    7356    7350    7344    7383      10
    7356    7350    7359    7362      10    7356    7350    7359    7365      10
    7356    7350    7359    7368      10    7353    7350    7344    7383      10
    7353    7350    7359    7362      10    7353    7350    7359    7365      10
    7353    7350    7359    7368      10    7347    7344    7350    7353      10
    7347    7344    7350    7356      10    7347    7344    7350    7359      10
    7347    7344    7383    7386      19    7347    7344   -7383    7386       3
    7347    7344   -7383    7386      20    7347    7344    7383    7389       3
    7344    7350    7359    7362      10    7344    7350    7359    7365      10
    7344    7383    7389    7392       2    7341    7338    7344    7347       3
    7341    7338    7344    7350       3    7341    7338    7344    7383       3
    7338    7344    7350    7353      10    7338    7344    7350    7356      10
    7452    7449    7455    7458       1    7452    7449   -7455    7458       2
    7449    7455    7461    7464       3    7434    7428    7437    7440      10
    7434    7428    7437    7443      10    7434    7428    7437    7446      10
    7431    7428    7437    7440      10    7431    7428    7437    7443      10
    7431    7428    7437    7446      10    7425    7419    7428    7431      10
    7425    7419    7428    7434      10    7425    7419    7428    7437      10
    7422    7419    7428    7431      10    7422    7419    7428    7434      10
    7422    7419    7428    7437      10    7419    7428    7437    7440      10
    7419    7428    7437    7443      10    7419    7428    7437    7446      10
    7416    7410    7419    7422      14    7416    7410    7419    7425      14
    7416    7410    7419    7428      15    7413    7410    7419    7422      14
    7413    7410    7419    7425      14    7413    7410    7419    7428      15
    7410    7419    7428    7431      10    7410    7419    7428    7434      10
    7407    7401    7395    7449      10    7407    7401    7410    7413      14
    7407    7401    7410    7416      14    7407    7401    7410    7419      15
    7404    7401    7395    7449      10    7404    7401    7410    7413      14
    7404    7401    7410    7416      14    7404    7401    7410    7419      15
    7401    7410    7419    7422      15    7401    7410    7419    7425      15
    7398    7395    7401    7404      10    7398    7395    7401    7407      10
    7398    7395    7401    7410      10    7398    7395    7449    7452      19
    7398    7395   -7449    7452       3    7398    7395   -7449    7452      20
    7398    7395    7449    7455       3    7395    7401    7410    7413      15
    7395    7401    7410    7416      15    7395    7449    7455    7458       2
    7392    7389    7395    7398       3    7392    7389    7395    7401       3
    7392    7389    7395    7449       3    7389    7395    7401    7404      10
    7389    7395    7401    7407      10    7518    7515    7521    7524       1
    7518    7515   -7521    7524       2    7515    7521    7527    7530       3
    7500    7494    7503    7506      10    7500    7494    7503    7509      10
    7500    7494    7503    7512      10    7497    7494    7503    7506      10
    7497    7494    7503    7509      10    7497    7494    7503    7512      10
    7491    7485    7494    7497      10    7491    7485    7494    7500      10
    7491    7485    7494    7503      10    7488    7485    7494    7497      10
    7488    7485    7494    7500      10    7488    7485    7494    7503      10
    7485    7494    7503    7506      10    7485    7494    7503    7509      10
    7485    7494    7503    7512      10    7482    7476    7485    7488      14
    7482    7476    7485    7491      14    7482    7476    7485    7494      15
    7479    7476    7485    7488      14    7479    7476    7485    7491      14
    7479    7476    7485    7494      15    7476    7485    7494    7497      10
    7476    7485    7494    7500      10    7473    7467    7461    7515      10
    7473    7467    7476    7479      14    7473    7467    7476    7482      14
    7473    7467    7476    7485      15    7470    7467    7461    7515      10
    7470    7467    7476    7479      14    7470    7467    7476    7482      14
    7470    7467    7476    7485      15    7467    7476    7485    7488      15
    7467    7476    7485    7491      15    7464    7461    7467    7470      10
    7464    7461    7467    7473      10    7464    7461    7467    7476      10
    7464    7461    7515    7518      19    7464    7461   -7515    7518       3
    7464    7461   -7515    7518      20    7464    7461    7515    7521       3
    7461    7467    7476    7479      15    7461    7467    7476    7482      15
    7461    7515    7521    7524       2    7458    7455    7461    7464       3
    7458    7455    7461    7467       3    7458    7455    7461    7515       3
    7455    7461    7467    7470      10    7455    7461    7467    7473      10
    7566    7563    7569    7572       1    7566    7563   -7569    7572       2
    7563    7569    7575    7578       3    7563    7569    7575    7581       3
    7548    7539    7533    7551      15    7545    7539    7533    7551      15
    7542    7539    7533    7551      15    7539    7533    7551    7554      15
    7539    7533    7551    7557      15    7539    7533    7551    7560      15
    7536    7533    7527    7563      10    7536    7533    7539    7542      14
    7536    7533    7539    7545      14    7536    7533    7539    7548      14
    7536    7533    7551    7554      14    7536    7533    7551    7557      14
    7536    7533    7551    7560      14    7530    7527    7533    7536      10
    7530    7527    7533    7539      10    7530    7527    7533    7551      10
    7530    7527    7563    7566      19    7530    7527   -7563    7566       3
    7530    7527   -7563    7566      20    7530    7527    7563    7569       3
    7527    7533    7539    7542      15    7527    7533    7539    7545      15
    7527    7533    7539    7548      15    7527    7533    7551    7554      15
    7527    7533    7551    7557      15    7527    7533    7551    7560      15
    7527    7563    7569    7572       2    7524    7521    7527    7530       3
    7524    7521    7527    7533       3    7524    7521    7527    7563       3
    7521    7527    7533    7536      10    7587    7584    7590    7593       1
    7587    7584   -7590    7593       2    7584    7590    7596    7599       3
    7581    7575    7584    7587      19    7581    7575   -7584    7587       3
    7581    7575   -7584    7587      20    7581    7575    7584    7590       3
    7578    7575    7584    7587      19    7578    7575   -7584    7587       3
    7578    7575   -7584    7587      20    7578    7575    7584    7590       3
    7575    7584    7590    7593       2    7572    7569    7575    7578       3
    7572    7569    7575    7581       3    7572    7569    7575    7584       3
    7659    7656    7662    7665       1    7659    7656   -7662    7665       2
    7656    7662    7668    7671       3    7644    7638    7635    7647      51
    7644    7638   -7635    7647       6    7641    7638    7635    7647      51
    7641    7638   -7635    7647       6    7638    7635    7647    7650      51
    7638    7635   -7647    7650       6    7638    7635    7647    7653      51
    7638    7635   -7647    7653       6    7632    7629    7635    7638      51
    7632    7629   -7635    7638       6    7632    7629    7635    7647      51
    7632    7629   -7635    7647       6    7629    7635    7638    7641      51
    7629    7635   -7638    7641       6    7629    7635    7638    7644      51
    7629    7635   -7638    7644       6    7629    7635    7647    7650      51
    7629    7635   -7647    7650       6    7629    7635    7647    7653      51
    7629    7635   -7647    7653       6    7626    7620    7629    7632      29
    7626    7620    7629    7635      29    7623    7620    7629    7632      29
    7623    7620    7629    7635      29    7617    7611    7620    7623      10
    7617    7611    7620    7626      10    7617    7611    7620    7629      10
    7614    7611    7620    7623      10    7614    7611    7620    7626      10
    7614    7611    7620    7629      10    7611    7620    7629    7632      29
    7608    7602    7596    7656      10    7608    7602    7611    7614      14
    7608    7602    7611    7617      14    7608    7602    7611    7620      15
    7605    7602    7596    7656      10    7605    7602    7611    7614      14
    7605    7602    7611    7617      14    7605    7602    7611    7620      15
    7602    7611    7620    7623      10    7602    7611    7620    7626      10
    7599    7596    7602    7605      10    7599    7596    7602    7608      10
    7599    7596    7602    7611      10    7599    7596    7656    7659      19
    7599    7596   -7656    7659       3    7599    7596   -7656    7659      20
    7599    7596    7656    7662       3    7596    7602    7611    7614      15
    7596    7602    7611    7617      15    7596    7656    7662    7665       2
    7593    7590    7596    7599       3    7593    7590    7596    7602       3
    7593    7590    7596    7656       3    7590    7596    7602    7605      10
    7590    7596    7602    7608      10    7725    7722    7728    7731       1
    7725    7722   -7728    7731       2    7722    7728    7734    7737       3
    7722    7728    7734    7740       3    7707    7701    7710    7713      10
    7707    7701    7710    7716      10    7707    7701    7710    7719      10
    7704    7701    7710    7713      10    7704    7701    7710    7716      10
    7704    7701    7710    7719      10    7698    7692    7701    7704      10
    7698    7692    7701    7707      10    7698    7692    7701    7710      10
    7695    7692    7701    7704      10    7695    7692    7701    7707      10
    7695    7692    7701    7710      10    7692    7701    7710    7713      10
    7692    7701    7710    7716      10    7692    7701    7710    7719      10
    7689    7683    7692    7695      14    7689    7683    7692    7698      14
    7689    7683    7692    7701      15    7686    7683    7692    7695      14
    7686    7683    7692    7698      14    7686    7683    7692    7701      15
    7683    7692    7701    7704      10    7683    7692    7701    7707      10
    7680    7674    7668    7722      10    7680    7674    7683    7686      14
    7680    7674    7683    7689      14    7680    7674    7683    7692      15
    7677    7674    7668    7722      10    7677    7674    7683    7686      14
    7677    7674    7683    7689      14    7677    7674    7683    7692      15
    7674    7683    7692    7695      15    7674    7683    7692    7698      15
    7671    7668    7674    7677      10    7671    7668    7674    7680      10
    7671    7668    7674    7683      10    7671    7668    7722    7725      19
    7671    7668   -7722    7725       3    7671    7668   -7722    7725      20
    7671    7668    7722    7728       3    7668    7674    7683    7686      15
    7668    7674    7683    7689      15    7668    7722    7728    7731       2
    7665    7662    7668    7671       3    7665    7662    7668    7674       3
    7665    7662    7668    7722       3    7662    7668    7674    7677      10
    7662    7668    7674    7680      10    7746    7743    7749    7752       1
    7746    7743   -7749    7752       2    7743    7749    7755    7758       3
    7740    7734    7743    7746      19    7740    7734   -7743    7746       3
    7740    7734   -7743    7746      20    7740    7734    7743    7749       3
    7737    7734    7743    7746      19    7737    7734   -7743    7746       3
    7737    7734   -7743    7746      20    7737    7734    7743    7749       3
    7734    7743    7749    7752       2    7731    7728    7734    7737       3
    7731    7728    7734    7740       3    7731    7728    7734    7743       3
    7794    7791    7797    7800       1    7794    7791   -7797    7800       2
    7791    7797    7803    7806       3    7776    7767    7761    7779      15
    7773    7767    7761    7779      15    7770    7767    7761    7779      15
    7767    7761    7779    7782      15    7767    7761    7779    7785      15
    7767    7761    7779    7788      15    7764    7761    7755    7791      10
    7764    7761    7767    7770      14    7764    7761    7767    7773      14
    7764    7761    7767    7776      14    7764    7761    7779    7782      14
    7764    7761    7779    7785      14    7764    7761    7779    7788      14
    7758    7755    7761    7764      10    7758    7755    7761    7767      10
    7758    7755    7761    7779      10    7758    7755    7791    7794      19
    7758    7755   -7791    7794       3    7758    7755   -7791    7794      20
    7758    7755    7791    7797       3    7755    7761    7767    7770      15
    7755    7761    7767    7773      15    7755    7761    7767    7776      15
    7755    7761    7779    7782      15    7755    7761    7779    7785      15
    7755    7761    7779    7788      15    7755    7791    7797    7800       2
    7752    7749    7755    7758       3    7752    7749    7755    7761       3
    7752    7749    7755    7791       3    7749    7755    7761    7764      10
    7851    7848    7854    7857       1    7851    7848   -7854    7857       2
    7848    7854    7860    7863       3    7833    7827    7836    7839      14
    7833    7827    7836    7842      14    7833    7827    7836    7845      14
    7830    7827    7836    7839      14    7830    7827    7836    7842      14
    7830    7827    7836    7845      14    7824    7815    7809    7827      15
    7821    7815    7809    7827      15    7818    7815    7809    7827      15
    7815    7809    7827    7830      15    7815    7809    7827    7833      15
    7812    7809    7803    7848      10    7812    7809    7815    7818      14
    7812    7809    7815    7821      14    7812    7809    7815    7824      14
    7812    7809    7827    7830      14    7812    7809    7827    7833      14
    7812    7809    7827    7836      15    7809    7827    7836    7839      15
    7809    7827    7836    7842      15    7809    7827    7836    7845      15
    7806    7803    7809    7812      10    7806    7803    7809    7815      10
    7806    7803    7809    7827      10    7806    7803    7848    7851      19
    7806    7803   -7848    7851       3    7806    7803   -7848    7851      20
    7806    7803    7848    7854       3    7803    7809    7815    7818      15
    7803    7809    7815    7821      15    7803    7809    7815    7824      15
    7803    7809    7827    7830      15    7803    7809    7827    7833      15
    7803    7848    7854    7857       2    7800    7797    7803    7806       3
    7800    7797    7803    7809       3    7800    7797    7803    7848       3
    7797    7803    7809    7812      10    7893    7890    7896    7899       1
    7893    7890   -7896    7899       2    7890    7896    7902    7905       3
    7881    7872    7866    7884      90    7881    7872   -7866    7884      29
    7878    7872    7866    7884      90    7878    7872   -7866    7884      29
    7875    7872    7866    7884      90    7875    7872   -7866    7884      29
    7872    7866    7884    7887      91    7872    7866   -7884    7887      92
    7872    7866   -7884    7887      93    7872    7866   -7884    7887      94
    7869    7866    7860    7890      10    7869    7866    7872    7875      10
    7869    7866    7872    7878      10    7869    7866    7872    7881      10
    7869    7866    7884    7887      95    7863    7860    7866    7869      10
    7863    7860    7866    7872      10    7863    7860    7866    7884      90
    7863    7860   -7866    7884      29    7863    7860    7890    7893      19
    7863    7860   -7890    7893       3    7863    7860   -7890    7893      20
    7863    7860    7890    7896       3    7860    7866    7872    7875      15
    7860    7866    7872    7878      15    7860    7866    7872    7881      15
    7860    7866    7884    7887      96    7860    7866   -7884    7887      97
    7860    7866   -7884    7887      93    7860    7866   -7884    7887      98
    7860    7890    7896    7899       2    7857    7854    7860    7863       3
    7857    7854    7860    7866       3    7857    7854    7860    7890       3
    7854    7860    7866    7869      10    7941    7938    7944    7947       1
    7941    7938   -7944    7947       2    7938    7944    7950    7953       3
    7923    7914    7908    7926      15    7920    7914    7908    7926      15
    7917    7914    7908    7926      15    7914    7908    7926    7929      15
    7914    7908    7926    7932      15    7914    7908    7926    7935      15
    7911    7908    7902    7938      10    7911    7908    7914    7917      14
    7911    7908    7914    7920      14    7911    7908    7914    7923      14
    7911    7908    7926    7929      14    7911    7908    7926    7932      14
    7911    7908    7926    7935      14    7905    7902    7908    7911      10
    7905    7902    7908    7914      10    7905    7902    7908    7926      10
    7905    7902    7938    7941      19    7905    7902   -7938    7941       3
    7905    7902   -7938    7941      20    7905    7902    7938    7944       3
    7902    7908    7914    7917      15    7902    7908    7914    7920      15
    7902    7908    7914    7923      15    7902    7908    7926    7929      15
    7902    7908    7926    7932      15    7902    7908    7926    7935      15
    7902    7938    7944    7947       2    7899    7896    7902    7905       3
    7899    7896    7902    7908       3    7899    7896    7902    7938       3
    7896    7902    7908    7911      10    8007    8004    8010    8013       1
    8007    8004   -8010    8013       2    8004    8010    8016    8019       3
    7989    7983    7992    7995      10    7989    7983    7992    7998      10
    7989    7983    7992    8001      10    7986    7983    7992    7995      10
    7986    7983    7992    7998      10    7986    7983    7992    8001      10
    7980    7974    7983    7986      10    7980    7974    7983    7989      10
    7980    7974    7983    7992      10    7977    7974    7983    7986      10
    7977    7974    7983    7989      10    7977    7974    7983    7992      10
    7974    7983    7992    7995      10    7974    7983    7992    7998      10
    7974    7983    7992    8001      10    7971    7965    7974    7977      14
    7971    7965    7974    7980      14    7971    7965    7974    7983      15
    7968    7965    7974    7977      14    7968    7965    7974    7980      14
    7968    7965    7974    7983      15    7965    7974    7983    7986      10
    7965    7974    7983    7989      10    7962    7956    7950    8004      10
    7962    7956    7965    7968      14    7962    7956    7965    7971      14
    7962    7956    7965    7974      15    7959    7956    7950    8004      10
    7959    7956    7965    7968      14    7959    7956    7965    7971      14
    7959    7956    7965    7974      15    7956    7965    7974    7977      15
    7956    7965    7974    7980      15    7953    7950    7956    7959      10
    7953    7950    7956    7962      10    7953    7950    7956    7965      10
    7953    7950    8004    8007      19    7953    7950   -8004    8007       3
    7953    7950   -8004    8007      20    7953    7950    8004    8010       3
    7950    7956    7965    7968      15    7950    7956    7965    7971      15
    7950    8004    8010    8013       2    7947    7944    7950    7953       3
    7947    7944    7950    7956       3    7947    7944    7950    8004       3
    7944    7950    7956    7959      10    7944    7950    7956    7962      10
    8043    8040    8046    8049       1    8043    8040   -8046    8049       2
    8040    8046    8052    8055       3    8040    8046    8052    8058       3
    8028    8022    8016    8040      10    8028    8022    8031    8034       3
    8028    8022    8031    8037       3    8025    8022    8016    8040      10
    8025    8022    8031    8034       3    8025    8022    8031    8037       3
    8019    8016    8022    8025      10    8019    8016    8022    8028      10
    8019    8016    8022    8031      10    8019    8016    8040    8043      19
    8019    8016   -8040    8043       3    8019    8016   -8040    8043      20
    8019    8016    8040    8046       3    8016    8040    8046    8049       2
    8013    8010    8016    8019       3    8013    8010    8016    8022       3
    8013    8010    8016    8040       3    8010    8016    8022    8025      10
    8010    8016    8022    8028      10    8064    8061    8067    8070       1
    8064    8061   -8067    8070       2    8061    8067    8073    8076       3
    8058    8052    8061    8064      19    8058    8052   -8061    8064       3
    8058    8052   -8061    8064      20    8058    8052    8061    8067       3
    8055    8052    8061    8064      19    8055    8052   -8061    8064       3
    8055    8052   -8061    8064      20    8055    8052    8061    8067       3
    8052    8061    8067    8070       2    8049    8046    8052    8055       3
    8049    8046    8052    8058       3    8049    8046    8052    8061       3
    8130    8127    8133    8136       1    8130    8127   -8133    8136       2
    8127    8133    8139    8142       3    8112    8106    8115    8118      10
    8112    8106    8115    8121      10    8112    8106    8115    8124      10
    8109    8106    8115    8118      10    8109    8106    8115    8121      10
    8109    8106    8115    8124      10    8103    8097    8106    8109      10
    8103    8097    8106    8112      10    8103    8097    8106    8115      10
    8100    8097    8106    8109      10    8100    8097    8106    8112      10
    8100    8097    8106    8115      10    8097    8106    8115    8118      10
    8097    8106    8115    8121      10    8097    8106    8115    8124      10
    8094    8088    8097    8100      14    8094    8088    8097    8103      14
    8094    8088    8097    8106      15    8091    8088    8097    8100      14
    8091    8088    8097    8103      14    8091    8088    8097    8106      15
    8088    8097    8106    8109      10    8088    8097    8106    8112      10
    8085    8079    8073    8127      10    8085    8079    8088    8091      14
    8085    8079    8088    8094      14    8085    8079    8088    8097      15
    8082    8079    8073    8127      10    8082    8079    8088    8091      14
    8082    8079    8088    8094      14    8082    8079    8088    8097      15
    8079    8088    8097    8100      15    8079    8088    8097    8103      15
    8076    8073    8079    8082      10    8076    8073    8079    8085      10
    8076    8073    8079    8088      10    8076    8073    8127    8130      19
    8076    8073   -8127    8130       3    8076    8073   -8127    8130      20
    8076    8073    8127    8133       3    8073    8079    8088    8091      15
    8073    8079    8088    8094      15    8073    8127    8133    8136       2
    8070    8067    8073    8076       3    8070    8067    8073    8079       3
    8070    8067    8073    8127       3    8067    8073    8079    8082      10
    8067    8073    8079    8085      10    8172    8169    8175    8178       1
    8172    8169   -8175    8178       2    8169    8175    8181    8184       3
    8160    8151    8145    8163      90    8160    8151   -8145    8163      29
    8157    8151    8145    8163      90    8157    8151   -8145    8163      29
    8154    8151    8145    8163      90    8154    8151   -8145    8163      29
    8151    8145    8163    8166      91    8151    8145   -8163    8166      92
    8151    8145   -8163    8166      93    8151    8145   -8163    8166      94
    8148    8145    8139    8169      10    8148    8145    8151    8154      10
    8148    8145    8151    8157      10    8148    8145    8151    8160      10
    8148    8145    8163    8166      95    8142    8139    8145    8148      10
    8142    8139    8145    8151      10    8142    8139    8145    8163      90
    8142    8139   -8145    8163      29    8142    8139    8169    8172      19
    8142    8139   -8169    8172       3    8142    8139   -8169    8172      20
    8142    8139    8169    8175       3    8139    8145    8151    8154      15
    8139    8145    8151    8157      15    8139    8145    8151    8160      15
    8139    8145    8163    8166      96    8139    8145   -8163    8166      97
    8139    8145   -8163    8166      93    8139    8145   -8163    8166      98
    8139    8169    8175    8178       2    8136    8133    8139    8142       3
    8136    8133    8139    8145       3    8136    8133    8139    8169       3
    8133    8139    8145    8148      10    8229    8226    8232    8235       1
    8229    8226   -8232    8235       2    8226    8232    8238    8241       3
    8211    8202    8196    8214      15    8208    8202    8196    8214      15
    8205    8202    8196    8214      15    8202    8196    8214    8217      15
    8202    8196    8214    8220      15    8202    8196    8214    8223      15
    8199    8196    8202    8205      14    8199    8196    8202    8208      14
    8199    8196    8202    8211      14    8199    8196    8214    8217      14
    8199    8196    8214    8220      14    8199    8196    8214    8223      14
    8193    8187    8181    8226      10    8193    8187    8196    8199      14
    8193    8187    8196    8202      15    8193    8187    8196    8214      15
    8190    8187    8181    8226      10    8190    8187    8196    8199      14
    8190    8187    8196    8202      15    8190    8187    8196    8214      15
    8187    8196    8202    8205      15    8187    8196    8202    8208      15
    8187    8196    8202    8211      15    8187    8196    8214    8217      15
    8187    8196    8214    8220      15    8187    8196    8214    8223      15
    8184    8181    8187    8190      10    8184    8181    8187    8193      10
    8184    8181    8187    8196      10    8184    8181    8226    8229      19
    8184    8181   -8226    8229       3    8184    8181   -8226    8229      20
    8184    8181    8226    8232       3    8181    8187    8196    8199      15
    8181    8226    8232    8235       2    8178    8175    8181    8184       3
    8178    8175    8181    8187       3    8178    8175    8181    8226       3
    8175    8181    8187    8190      10    8175    8181    8187    8193      10
    8271    8268    8274    8277       1    8271    8268   -8274    8277       2
    8268    8274    8280    8283       3    8256    8253    8259    8262       1
    8256    8253   -8259    8262       2    8256    8253    8259    8265       1
    8256    8253   -8259    8265       2    8250    8244    8238    8268      10
    8250    8244    8253    8256      19    8250    8244   -8253    8256       3
    8250    8244   -8253    8256      20    8250    8244    8253    8259       3
    8247    8244    8238    8268      10    8247    8244    8253    8256      19
    8247    8244   -8253    8256       3    8247    8244   -8253    8256      20
    8247    8244    8253    8259       3    8244    8253    8259    8262       2
    8244    8253    8259    8265       2    8241    8238    8244    8247      10
    8241    8238    8244    8250      10    8241    8238    8244    8253      10
    8241    8238    8268    8271      19    8241    8238   -8268    8271       3
    8241    8238   -8268    8271      20    8241    8238    8268    8274       3
    8238    8268    8274    8277       2    8235    8232    8238    8241       3
    8235    8232    8238    8244       3    8235    8232    8238    8268       3
    8232    8238    8244    8247      10    8232    8238    8244    8250      10
    8307    8304    8310    8313       1    8307    8304   -8310    8313       2
    8304    8310    8316    8319       3    8292    8286    8280    8304      10
    8292    8286    8295    8298       3    8292    8286    8295    8301       3
    8289    8286    8280    8304      10    8289    8286    8295    8298       3
    8289    8286    8295    8301       3    8283    8280    8286    8289      10
    8283    8280    8286    8292      10    8283    8280    8286    8295      10
    8283    8280    8304    8307      19    8283    8280   -8304    8307       3
    8283    8280   -8304    8307      20    8283    8280    8304    8310       3
    8280    8304    8310    8313       2    8277    8274    8280    8283       3
    8277    8274    8280    8286       3    8277    8274    8280    8304       3
    8274    8280    8286    8289      10    8274    8280    8286    8292      10
    8352    8349    8355    8358       1    8352    8349   -8355    8358       2
    8349    8355    8361    8364       3    8337    8331    8340    8343       3
    8337    8331    8340    8346       3    8334    8331    8340    8343       3
    8334    8331    8340    8346       3    8328    8322    8316    8349      10
    8328    8322    8331    8334      14    8328    8322    8331    8337      14
    8328    8322    8331    8340      10    8325    8322    8316    8349      10
    8325    8322    8331    8334      14    8325    8322    8331    8337      14
    8325    8322    8331    8340      10    8319    8316    8322    8325      10
    8319    8316    8322    8328      10    8319    8316    8322    8331      10
    8319    8316    8349    8352      19    8319    8316   -8349    8352       3
    8319    8316   -8349    8352      20    8319    8316    8349    8355       3
    8316    8322    8331    8334      15    8316    8322    8331    8337      15
    8316    8349    8355    8358       2    8313    8310    8316    8319       3
    8313    8310    8316    8322       3    8313    8310    8316    8349       3
    8310    8316    8322    8325      10    8310    8316    8322    8328      10
    8409    8406    8412    8415       1    8409    8406   -8412    8415       2
    8406    8412    8418    8421       3    8391    8382    8376    8394      15
    8388    8382    8376    8394      15    8385    8382    8376    8394      15
    8382    8376    8394    8397      15    8382    8376    8394    8400      15
    8382    8376    8394    8403      15    8379    8376    8382    8385      14
    8379    8376    8382    8388      14    8379    8376    8382    8391      14
    8379    8376    8394    8397      14    8379    8376    8394    8400      14
    8379    8376    8394    8403      14    8373    8367    8361    8406      10
    8373    8367    8376    8379      14    8373    8367    8376    8382      15
    8373    8367    8376    8394      15    8370    8367    8361    8406      10
    8370    8367    8376    8379      14    8370    8367    8376    8382      15
    8370    8367    8376    8394      15    8367    8376    8382    8385      15
    8367    8376    8382    8388      15    8367    8376    8382    8391      15
    8367    8376    8394    8397      15    8367    8376    8394    8400      15
    8367    8376    8394    8403      15    8364    8361    8367    8370      10
    8364    8361    8367    8373      10    8364    8361    8367    8376      10
    8364    8361    8406    8409      19    8364    8361   -8406    8409       3
    8364    8361   -8406    8409      20    8364    8361    8406    8412       3
    8361    8367    8376    8379      15    8361    8406    8412    8415       2
    8358    8355    8361    8364       3    8358    8355    8361    8367       3
    8358    8355    8361    8406       3    8355    8361    8367    8370      10
    8355    8361    8367    8373      10    8454    8451    8457    8460       1
    8454    8451   -8457    8460       2    8451    8457    8463    8466       3
    8439    8433    8442    8445       3    8439    8433    8442    8448       3
    8436    8433    8442    8445       3    8436    8433    8442    8448       3
    8430    8424    8418    8451      10    8430    8424    8433    8436      14
    8430    8424    8433    8439      14    8430    8424    8433    8442      10
    8427    8424    8418    8451      10    8427    8424    8433    8436      14
    8427    8424    8433    8439      14    8427    8424    8433    8442      10
    8421    8418    8424    8427      10    8421    8418    8424    8430      10
    8421    8418    8424    8433      10    8421    8418    8451    8454      19
    8421    8418   -8451    8454       3    8421    8418   -8451    8454      20
    8421    8418    8451    8457       3    8418    8424    8433    8436      15
    8418    8424    8433    8439      15    8418    8451    8457    8460       2
    8415    8412    8418    8421       3    8415    8412    8418    8424       3
    8415    8412    8418    8451       3    8412    8418    8424    8427      10
    8412    8418    8424    8430      10    8511    8508    8514    8517       1
    8511    8508   -8514    8517       2    8508    8514    8520    8523       3
    8493    8487    8496    8499      14    8493    8487    8496    8502      14
    8493    8487    8496    8505      14    8490    8487    8496    8499      14
    8490    8487    8496    8502      14    8490    8487    8496    8505      14
    8484    8475    8469    8487      15    8481    8475    8469    8487      15
    8478    8475    8469    8487      15    8475    8469    8487    8490      15
    8475    8469    8487    8493      15    8472    8469    8463    8508      10
    8472    8469    8475    8478      14    8472    8469    8475    8481      14
    8472    8469    8475    8484      14    8472    8469    8487    8490      14
    8472    8469    8487    8493      14    8472    8469    8487    8496      15
    8469    8487    8496    8499      15    8469    8487    8496    8502      15
    8469    8487    8496    8505      15    8466    8463    8469    8472      10
    8466    8463    8469    8475      10    8466    8463    8469    8487      10
    8466    8463    8508    8511      19    8466    8463   -8508    8511       3
    8466    8463   -8508    8511      20    8466    8463    8508    8514       3
    8463    8469    8475    8478      15    8463    8469    8475    8481      15
    8463    8469    8475    8484      15    8463    8469    8487    8490      15
    8463    8469    8487    8493      15    8463    8508    8514    8517       2
    8460    8457    8463    8466       3    8460    8457    8463    8469       3
    8460    8457    8463    8508       3    8457    8463    8469    8472      10
    8568    8565    8571    8574       1    8568    8565   -8571    8574       2
    8565    8571    8577    8580       3    8550    8544    8553    8556      14
    8550    8544    8553    8559      14    8550    8544    8553    8562      14
    8547    8544    8553    8556      14    8547    8544    8553    8559      14
    8547    8544    8553    8562      14    8541    8532    8526    8544      15
    8538    8532    8526    8544      15    8535    8532    8526    8544      15
    8532    8526    8544    8547      15    8532    8526    8544    8550      15
    8529    8526    8520    8565      10    8529    8526    8532    8535      14
    8529    8526    8532    8538      14    8529    8526    8532    8541      14
    8529    8526    8544    8547      14    8529    8526    8544    8550      14
    8529    8526    8544    8553      15    8526    8544    8553    8556      15
    8526    8544    8553    8559      15    8526    8544    8553    8562      15
    8523    8520    8526    8529      10    8523    8520    8526    8532      10
    8523    8520    8526    8544      10    8523    8520    8565    8568      19
    8523    8520   -8565    8568       3    8523    8520   -8565    8568      20
    8523    8520    8565    8571       3    8520    8526    8532    8535      15
    8520    8526    8532    8538      15    8520    8526    8532    8541      15
    8520    8526    8544    8547      15    8520    8526    8544    8550      15
    8520    8565    8571    8574       2    8517    8514    8520    8523       3
    8517    8514    8520    8526       3    8517    8514    8520    8565       3
    8514    8520    8526    8529      10    8613    8610    8616    8619       1
    8613    8610   -8616    8619       2    8610    8616    8622    8625       3
    8610    8616    8622    8628       3    8598    8592    8601    8604       3
    8598    8592    8601    8607       3    8595    8592    8601    8604       3
    8595    8592    8601    8607       3    8589    8583    8577    8610      10
    8589    8583    8592    8595      14    8589    8583    8592    8598      14
    8589    8583    8592    8601      10    8586    8583    8577    8610      10
    8586    8583    8592    8595      14    8586    8583    8592    8598      14
    8586    8583    8592    8601      10    8580    8577    8583    8586      10
    8580    8577    8583    8589      10    8580    8577    8583    8592      10
    8580    8577    8610    8613      19    8580    8577   -8610    8613       3
    8580    8577   -8610    8613      20    8580    8577    8610    8616       3
    8577    8583    8592    8595      15    8577    8583    8592    8598      15
    8577    8610    8616    8619       2    8574    8571    8577    8580       3
    8574    8571    8577    8583       3    8574    8571    8577    8610       3
    8571    8577    8583    8586      10    8571    8577    8583    8589      10
    8634    8631    8637    8640       1    8634    8631   -8637    8640       2
    8631    8637    8643    8646       3    8628    8622    8631    8634      19
    8628    8622   -8631    8634       3    8628    8622   -8631    8634      20
    8628    8622    8631    8637       3    8625    8622    8631    8634      19
    8625    8622   -8631    8634       3    8625    8622   -8631    8634      20
    8625    8622    8631    8637       3    8622    8631    8637    8640       2
    8619    8616    8622    8625       3    8619    8616    8622    8628       3
    8619    8616    8622    8631       3    8685    8682    8688    8691       1
    8685    8682   -8688    8691       2    8682    8688    8694    8697       3
    8664    8658    8667    8670      63    8661    8658    8667    8670      63
    8658    8667    8670    8673      63    8658    8667    8670    8676      63
    8658    8667    8670    8679      63    8655    8649    8643    8682      10
    8655    8649    8658    8661      10    8655    8649    8658    8664      10
    8655    8649    8658    8667      10    8652    8649    8643    8682      10
    8652    8649    8658    8661      10    8652    8649    8658    8664      10
    8652    8649    8658    8667      10    8646    8643    8649    8652      10
    8646    8643    8649    8655      10    8646    8643    8649    8658      10
    8646    8643    8682    8685      19    8646    8643   -8682    8685       3
    8646    8643   -8682    8685      20    8646    8643    8682    8688       3
    8643    8649    8658    8661      10    8643    8649    8658    8664      10
    8643    8682    8688    8691       2    8640    8637    8643    8646       3
    8640    8637    8643    8649       3    8640    8637    8643    8682       3
    8637    8643    8649    8652      10    8637    8643    8649    8655      10
    8751    8748    8754    8757       1    8751    8748   -8754    8757       2
    8748    8754    8760    8763       3    8733    8727    8736    8739      10
    8733    8727    8736    8742      10    8733    8727    8736    8745      10
    8730    8727    8736    8739      10    8730    8727    8736    8742      10
    8730    8727    8736    8745      10    8724    8718    8727    8730      10
    8724    8718    8727    8733      10    8724    8718    8727    8736      10
    8721    8718    8727    8730      10    8721    8718    8727    8733      10
    8721    8718    8727    8736      10    8718    8727    8736    8739      10
    8718    8727    8736    8742      10    8718    8727    8736    8745      10
    8715    8709    8718    8721      14    8715    8709    8718    8724      14
    8715    8709    8718    8727      15    8712    8709    8718    8721      14
    8712    8709    8718    8724      14    8712    8709    8718    8727      15
    8709    8718    8727    8730      10    8709    8718    8727    8733      10
    8706    8700    8694    8748      10    8706    8700    8709    8712      14
    8706    8700    8709    8715      14    8706    8700    8709    8718      15
    8703    8700    8694    8748      10    8703    8700    8709    8712      14
    8703    8700    8709    8715      14    8703    8700    8709    8718      15
    8700    8709    8718    8721      15    8700    8709    8718    8724      15
    8697    8694    8700    8703      10    8697    8694    8700    8706      10
    8697    8694    8700    8709      10    8697    8694    8748    8751      19
    8697    8694   -8748    8751       3    8697    8694   -8748    8751      20
    8697    8694    8748    8754       3    8694    8700    8709    8712      15
    8694    8700    8709    8715      15    8694    8748    8754    8757       2
    8691    8688    8694    8697       3    8691    8688    8694    8700       3
    8691    8688    8694    8748       3    8688    8694    8700    8703      10
    8688    8694    8700    8706      10    8811    8808    8814    8817       1
    8811    8808   -8814    8817       2    8808    8814    8820    8823       3
    8799    8796    8802    8805      41    8793    8790    8796    8799      41
    8793    8790    8796    8802      41    8790    8796    8802    8805      41
    8787    8784    8790    8793      41    8787    8784    8790    8796      41
    8784    8790    8796    8799      41    8781    8778    8775    8802      41
    8781    8778    8784    8787      41    8781    8778    8784    8790      41
    8778    8775    8802    8805      41    8778    8784    8790    8793      41
    8775    8778    8784    8787      41    8775    8802    8796    8799      41
    8772    8766    8760    8808      10    8772    8766    8775    8778       3
    8772    8766    8775    8802       3    8769    8766    8760    8808      10
    8769    8766    8775    8778       3    8769    8766    8775    8802       3
    8766    8775    8778    8781      41    8766    8775    8802    8805      41
    8763    8760    8766    8769      10    8763    8760    8766    8772      10
    8763    8760    8766    8775      10    8763    8760    8808    8811      19
    8763    8760   -8808    8811       3    8763    8760   -8808    8811      20
    8763    8760    8808    8814       3    8760    8808    8814    8817       2
    8757    8754    8760    8763       3    8757    8754    8760    8766       3
    8757    8754    8760    8808       3    8754    8760    8766    8769      10
    8754    8760    8766    8772      10    8847    8844    8850    8853       1
    8847    8844   -8850    8853       2    8844    8850    8856    8859       3
    8832    8826    8820    8844      10    8832    8826    8835    8838       3
    8832    8826    8835    8841       3    8829    8826    8820    8844      10
    8829    8826    8835    8838       3    8829    8826    8835    8841       3
    8823    8820    8826    8829      10    8823    8820    8826    8832      10
    8823    8820    8826    8835      10    8823    8820    8844    8847      19
    8823    8820   -8844    8847       3    8823    8820   -8844    8847      20
    8823    8820    8844    8850       3    8820    8844    8850    8853       2
    8817    8814    8820    8823       3    8817    8814    8820    8826       3
    8817    8814    8820    8844       3    8814    8820    8826    8829      10
    8814    8820    8826    8832      10    8919    8916    8922    8925       1
    8919    8916   -8922    8925       2    8916    8922    8928    8931       3
    8916    8922    8928    8934       3    8904    8898    8895    8907      51
    8904    8898   -8895    8907       6    8901    8898    8895    8907      51
    8901    8898   -8895    8907       6    8898    8895    8907    8910      51
    8898    8895   -8907    8910       6    8898    8895    8907    8913      51
    8898    8895   -8907    8913       6    8892    8889    8895    8898      51
    8892    8889   -8895    8898       6    8892    8889    8895    8907      51
    8892    8889   -8895    8907       6    8889    8895    8898    8901      51
    8889    8895   -8898    8901       6    8889    8895    8898    8904      51
    8889    8895   -8898    8904       6    8889    8895    8907    8910      51
    8889    8895   -8907    8910       6    8889    8895    8907    8913      51
    8889    8895   -8907    8913       6    8886    8880    8889    8892      29
    8886    8880    8889    8895      29    8883    8880    8889    8892      29
    8883    8880    8889    8895      29    8877    8871    8880    8883      10
    8877    8871    8880    8886      10    8877    8871    8880    8889      10
    8874    8871    8880    8883      10    8874    8871    8880    8886      10
    8874    8871    8880    8889      10    8871    8880    8889    8892      29
    8868    8862    8856    8916      10    8868    8862    8871    8874      14
    8868    8862    8871    8877      14    8868    8862    8871    8880      15
    8865    8862    8856    8916      10    8865    8862    8871    8874      14
    8865    8862    8871    8877      14    8865    8862    8871    8880      15
    8862    8871    8880    8883      10    8862    8871    8880    8886      10
    8859    8856    8862    8865      10    8859    8856    8862    8868      10
    8859    8856    8862    8871      10    8859    8856    8916    8919      19
    8859    8856   -8916    8919       3    8859    8856   -8916    8919      20
    8859    8856    8916    8922       3    8856    8862    8871    8874      15
    8856    8862    8871    8877      15    8856    8916    8922    8925       2
    8853    8850    8856    8859       3    8853    8850    8856    8862       3
    8853    8850    8856    8916       3    8850    8856    8862    8865      10
    8850    8856    8862    8868      10    8940    8937    8943    8946       1
    8940    8937   -8943    8946       2    8937    8943    8949    8952       3
    8934    8928    8937    8940      19    8934    8928   -8937    8940       3
    8934    8928   -8937    8940      20    8934    8928    8937    8943       3
    8931    8928    8937    8940      19    8931    8928   -8937    8940       3
    8931    8928   -8937    8940      20    8931    8928    8937    8943       3
    8928    8937    8943    8946       2    8925    8922    8928    8931       3
    8925    8922    8928    8934       3    8925    8922    8928    8937       3
    9003    9000    9006    9009       1    9003    9000   -9006    9009       2
    9000    9006    9012    9015       3    8991    8988    8994    8997      41
    8985    8982    8979    8988       7    8985    8982   -8979    8988     151
    8985    8982   -8979    8988      29    8985    8982   -8979    8988     152
    8982    8979    8988    8991      41    8979    8988    8994    8997      41
    8976    8973    8979    8982      41    8976    8973    8979    8988      41
    8973    8979    8982    8985       7    8973    8979   -8982    8985     151
    8973    8979   -8982    8985      29    8973    8979   -8982    8985     152
    8973    8979    8988    8991      41    8970    8967    8964    8994      41
    8970    8967    8973    8976      41    8970    8967    8973    8979      41
    8967    8964    8994    8997      41    8964    8967    8973    8976      41
    8964    8994    8988    8991      41    8961    8955    8949    9000      10
    8961    8955    8964    8967       3    8961    8955    8964    8994       3
    8958    8955    8949    9000      10    8958    8955    8964    8967       3
    8958    8955    8964    8994       3    8955    8964    8967    8970      41
    8955    8964    8994    8997      41    8952    8949    8955    8958      10
    8952    8949    8955    8961      10    8952    8949    8955    8964      10
    8952    8949    9000    9003      19    8952    8949   -9000    9003       3
    8952    8949   -9000    9003      20    8952    8949    9000    9006       3
    8949    9000    9006    9009       2    8946    8943    8949    8952       3
    8946    8943    8949    8955       3    8946    8943    8949    9000       3
    8943    8949    8955    8958      10    8943    8949    8955    8961      10
    9060    9057    9063    9066       1    9060    9057   -9063    9066       2
    9057    9063    9069    9072       3    9042    9036    9045    9048      14
    9042    9036    9045    9051      14    9042    9036    9045    9054      14
    9039    9036    9045    9048      14    9039    9036    9045    9051      14
    9039    9036    9045    9054      14    9033    9024    9018    9036      15
    9030    9024    9018    9036      15    9027    9024    9018    9036      15
    9024    9018    9036    9039      15    9024    9018    9036    9042      15
    9021    9018    9012    9057      10    9021    9018    9024    9027      14
    9021    9018    9024    9030      14    9021    9018    9024    9033      14
    9021    9018    9036    9039      14    9021    9018    9036    9042      14
    9021    9018    9036    9045      15    9018    9036    9045    9048      15
    9018    9036    9045    9051      15    9018    9036    9045    9054      15
    9015    9012    9018    9021      10    9015    9012    9018    9024      10
    9015    9012    9018    9036      10    9015    9012    9057    9060      19
    9015    9012   -9057    9060       3    9015    9012   -9057    9060      20
    9015    9012    9057    9063       3    9012    9018    9024    9027      15
    9012    9018    9024    9030      15    9012    9018    9024    9033      15
    9012    9018    9036    9039      15    9012    9018    9036    9042      15
    9012    9057    9063    9066       2    9009    9006    9012    9015       3
    9009    9006    9012    9018       3    9009    9006    9012    9057       3
    9006    9012    9018    9021      10    9090    9096    9099    9102       3
    9090    9096    9099    9105       3    9090    9096    9126    9129       3
    9081    9075    9069    9090      10    9081    9075    9084    9087      95
    9078    9075    9069    9090      10    9078    9075    9084    9087      95
    9072    9069    9075    9078      10    9072    9069    9075    9081      10
    9072    9069    9075    9084      90    9072    9069   -9075    9084      29
    9072    9069    9090    9093      19    9072    9069   -9090    9093       3
    9072    9069   -9090    9093      20    9072    9069    9090    9096       3
    9069    9075    9084    9087     127    9069    9075   -9084    9087     128
    9069    9075   -9084    9087     129    9069    9075   -9084    9087     130
    9066    9063    9069    9072       3    9066    9063    9069    9075       3
    9066    9063    9069    9090       3    9063    9069    9075    9078      10
    9063    9069    9075    9081      10    9135    9132    9138    9141       1
    9135    9132   -9138    9141       2    9132    9138    9144    9147       3
    9129    9126    9132    9135      19    9129    9126   -9132    9135       3
    9129    9126   -9132    9135      20    9129    9126    9132    9138       3
    9126    9132    9138    9141       2    9123    9117    9126    9129      10
    9123    9117    9126    9132      10    9120    9117    9126    9129      10
    9120    9117    9126    9132      10    9114    9108    9117    9120      14
    9114    9108    9117    9123      14    9114    9108    9117    9126      15
    9111    9108    9117    9120      14    9111    9108    9117    9123      14
    9111    9108    9117    9126      15    9108    9117    9126    9129      10
    9105    9099    9096    9126       3    9105    9099    9108    9111      10
    9105    9099    9108    9114      10    9105    9099    9108    9117      10
    9102    9099    9096    9126       3    9102    9099    9108    9111      10
    9102    9099    9108    9114      10    9102    9099    9108    9117      10
    9099    9096    9126    9129       3    9099    9108    9117    9120      15
    9099    9108    9117    9123      15    9096    9099    9108    9111      10
    9096    9099    9108    9114      10    9096    9126    9117    9120      10
    9096    9126    9117    9123      10    9198    9195    9201    9204       1
    9198    9195   -9201    9204       2    9195    9201    9207    9210       3
    9186    9183    9189    9192      41    9180    9177    9174    9183       7
    9180    9177   -9174    9183     151    9180    9177   -9174    9183      29
    9180    9177   -9174    9183     152    9177    9174    9183    9186      41
    9174    9183    9189    9192      41    9171    9168    9174    9177      41
    9171    9168    9174    9183      41    9168    9174    9177    9180       7
    9168    9174   -9177    9180     151    9168    9174   -9177    9180      29
    9168    9174   -9177    9180     152    9168    9174    9183    9186      41
    9165    9162    9159    9189      41    9165    9162    9168    9171      41
    9165    9162    9168    9174      41    9162    9159    9189    9192      41
    9159    9162    9168    9171      41    9159    9189    9183    9186      41
    9156    9150    9144    9195      10    9156    9150    9159    9162       3
    9156    9150    9159    9189       3    9153    9150    9144    9195      10
    9153    9150    9159    9162       3    9153    9150    9159    9189       3
    9150    9159    9162    9165      41    9150    9159    9189    9192      41
    9147    9144    9150    9153      10    9147    9144    9150    9156      10
    9147    9144    9150    9159      10    9147    9144    9195    9198      19
    9147    9144   -9195    9198       3    9147    9144   -9195    9198      20
    9147    9144    9195    9201       3    9144    9195    9201    9204       2
    9141    9138    9144    9147       3    9141    9138    9144    9150       3
    9141    9138    9144    9195       3    9138    9144    9150    9153      10
    9138    9144    9150    9156      10    9258    9255    9261    9264       1
    9258    9255   -9261    9264       2    9255    9261    9267    9270       3
    9246    9243    9249    9252      41    9240    9237    9243    9246      41
    9240    9237    9243    9249      41    9237    9243    9249    9252      41
    9234    9231    9237    9240      41    9234    9231    9237    9243      41
    9231    9237    9243    9246      41    9228    9225    9222    9249      41
    9228    9225    9231    9234      41    9228    9225    9231    9237      41
    9225    9222    9249    9252      41    9225    9231    9237    9240      41
    9222    9225    9231    9234      41    9222    9249    9243    9246      41
    9219    9213    9207    9255      10    9219    9213    9222    9225       3
    9219    9213    9222    9249       3    9216    9213    9207    9255      10
    9216    9213    9222    9225       3    9216    9213    9222    9249       3
    9213    9222    9225    9228      41    9213    9222    9249    9252      41
    9210    9207    9213    9216      10    9210    9207    9213    9219      10
    9210    9207    9213    9222      10    9210    9207    9255    9258      19
    9210    9207   -9255    9258       3    9210    9207   -9255    9258      20
    9210    9207    9255    9261       3    9207    9255    9261    9264       2
    9204    9201    9207    9210       3    9204    9201    9207    9213       3
    9204    9201    9207    9255       3    9201    9207    9213    9216      10
    9201    9207    9213    9219      10    9315    9312    9318    9321       1
    9315    9312   -9318    9321       2    9312    9318    9324    9327       3
    9297    9291    9300    9303      14    9297    9291    9300    9306      14
    9297    9291    9300    9309      14    9294    9291    9300    9303      14
    9294    9291    9300    9306      14    9294    9291    9300    9309      14
    9288    9279    9273    9291      15    9285    9279    9273    9291      15
    9282    9279    9273    9291      15    9279    9273    9291    9294      15
    9279    9273    9291    9297      15    9276    9273    9267    9312      10
    9276    9273    9279    9282      14    9276    9273    9279    9285      14
    9276    9273    9279    9288      14    9276    9273    9291    9294      14
    9276    9273    9291    9297      14    9276    9273    9291    9300      15
    9273    9291    9300    9303      15    9273    9291    9300    9306      15
    9273    9291    9300    9309      15    9270    9267    9273    9276      10
    9270    9267    9273    9279      10    9270    9267    9273    9291      10
    9270    9267    9312    9315      19    9270    9267   -9312    9315       3
    9270    9267   -9312    9315      20    9270    9267    9312    9318       3
    9267    9273    9279    9282      15    9267    9273    9279    9285      15
    9267    9273    9279    9288      15    9267    9273    9291    9294      15
    9267    9273    9291    9297      15    9267    9312    9318    9321       2
    9264    9261    9267    9270       3    9264    9261    9267    9273       3
    9264    9261    9267    9312       3    9261    9267    9273    9276      10
    9357    9354    9360    9363       1    9357    9354   -9360    9363       2
    9354    9360    9366    9369       3    9342    9339    9345    9348       1
    9342    9339   -9345    9348       2    9342    9339    9345    9351       1
    9342    9339   -9345    9351       2    9336    9330    9324    9354      10
    9336    9330    9339    9342      19    9336    9330   -9339    9342       3
    9336    9330   -9339    9342      20    9336    9330    9339    9345       3
    9333    9330    9324    9354      10    9333    9330    9339    9342      19
    9333    9330   -9339    9342       3    9333    9330   -9339    9342      20
    9333    9330    9339    9345       3    9330    9339    9345    9348       2
    9330    9339    9345    9351       2    9327    9324    9330    9333      10
    9327    9324    9330    9336      10    9327    9324    9330    9339      10
    9327    9324    9354    9357      19    9327    9324   -9354    9357       3
    9327    9324   -9354    9357      20    9327    9324    9354    9360       3
    9324    9354    9360    9363       2    9321    9318    9324    9327       3
    9321    9318    9324    9330       3    9321    9318    9324    9354       3
    9318    9324    9330    9333      10    9318    9324    9330    9336      10
    9399    9396    9402    9405       1    9399    9396   -9402    9405       2
    9396    9402    9408    9411       3    9387    9378    9372    9390      90
    9387    9378   -9372    9390      29    9384    9378    9372    9390      90
    9384    9378   -9372    9390      29    9381    9378    9372    9390      90
    9381    9378   -9372    9390      29    9378    9372    9390    9393      91
    9378    9372   -9390    9393      92    9378    9372   -9390    9393      93
    9378    9372   -9390    9393      94    9375    9372    9366    9396      10
    9375    9372    9378    9381      10    9375    9372    9378    9384      10
    9375    9372    9378    9387      10    9375    9372    9390    9393      95
    9369    9366    9372    9375      10    9369    9366    9372    9378      10
    9369    9366    9372    9390      90    9369    9366   -9372    9390      29
    9369    9366    9396    9399      19    9369    9366   -9396    9399       3
    9369    9366   -9396    9399      20    9369    9366    9396    9402       3
    9366    9372    9378    9381      15    9366    9372    9378    9384      15
    9366    9372    9378    9387      15    9366    9372    9390    9393      96
    9366    9372   -9390    9393      97    9366    9372   -9390    9393      93
    9366    9372   -9390    9393      98    9366    9396    9402    9405       2
    9363    9360    9366    9369       3    9363    9360    9366    9372       3
    9363    9360    9366    9396       3    9360    9366    9372    9375      10
    9432    9429    9435    9438       1    9432    9429   -9435    9438       2
    9429    9435    9441    9444       3    9420    9414    9408    9429      10
    9420    9414    9423    9426      95    9417    9414    9408    9429      10
    9417    9414    9423    9426      95    9411    9408    9414    9417      10
    9411    9408    9414    9420      10    9411    9408    9414    9423      90
    9411    9408   -9414    9423      29    9411    9408    9429    9432      19
    9411    9408   -9429    9432       3    9411    9408   -9429    9432      20
    9411    9408    9429    9435       3    9408    9414    9423    9426     127
    9408    9414   -9423    9426     128    9408    9414   -9423    9426     129
    9408    9414   -9423    9426     130    9408    9429    9435    9438       2
    9405    9402    9408    9411       3    9405    9402    9408    9414       3
    9405    9402    9408    9429       3    9402    9408    9414    9417      10
    9402    9408    9414    9420      10    9498    9495    9501    9504       1
    9498    9495   -9501    9504       2    9495    9501    9507    9510       3
    9495    9501    9507    9513       3    9480    9474    9483    9486      10
    9480    9474    9483    9489      10    9480    9474    9483    9492      10
    9477    9474    9483    9486      10    9477    9474    9483    9489      10
    9477    9474    9483    9492      10    9471    9465    9474    9477      10
    9471    9465    9474    9480      10    9471    9465    9474    9483      10
    9468    9465    9474    9477      10    9468    9465    9474    9480      10
    9468    9465    9474    9483      10    9465    9474    9483    9486      10
    9465    9474    9483    9489      10    9465    9474    9483    9492      10
    9462    9456    9465    9468      14    9462    9456    9465    9471      14
    9462    9456    9465    9474      15    9459    9456    9465    9468      14
    9459    9456    9465    9471      14    9459    9456    9465    9474      15
    9456    9465    9474    9477      10    9456    9465    9474    9480      10
    9453    9447    9441    9495      10    9453    9447    9456    9459      14
    9453    9447    9456    9462      14    9453    9447    9456    9465      15
    9450    9447    9441    9495      10    9450    9447    9456    9459      14
    9450    9447    9456    9462      14    9450    9447    9456    9465      15
    9447    9456    9465    9468      15    9447    9456    9465    9471      15
    9444    9441    9447    9450      10    9444    9441    9447    9453      10
    9444    9441    9447    9456      10    9444    9441    9495    9498      19
    9444    9441   -9495    9498       3    9444    9441   -9495    9498      20
    9444    9441    9495    9501       3    9441    9447    9456    9459      15
    9441    9447    9456    9462      15    9441    9495    9501    9504       2
    9438    9435    9441    9444       3    9438    9435    9441    9447       3
    9438    9435    9441    9495       3    9435    9441    9447    9450      10
    9435    9441    9447    9453      10    9519    9516    9522    9525       1
    9519    9516   -9522    9525       2    9516    9522    9528    9531       3
    9513    9507    9516    9519      19    9513    9507   -9516    9519       3
    9513    9507   -9516    9519      20    9513    9507    9516    9522       3
    9510    9507    9516    9519      19    9510    9507   -9516    9519       3
    9510    9507   -9516    9519      20    9510    9507    9516    9522       3
    9507    9516    9522    9525       2    9504    9501    9507    9510       3
    9504    9501    9507    9513       3    9504    9501    9507    9516       3
    9570    9567    9573    9576       1    9570    9567   -9573    9576       2
    9567    9573    9579    9582       3    9555    9552    9558    9561       1
    9555    9552   -9558    9561       2    9555    9552    9558    9564       1
    9555    9552   -9558    9564       2    9549    9543    9552    9555      19
    9549    9543   -9552    9555       3    9549    9543   -9552    9555      20
    9549    9543    9552    9558       3    9546    9543    9552    9555      19
    9546    9543   -9552    9555       3    9546    9543   -9552    9555      20
    9546    9543    9552    9558       3    9543    9552    9558    9561       2
    9543    9552    9558    9564       2    9540    9534    9528    9567      10
    9540    9534    9543    9546      14    9540    9534    9543    9549      14
    9540    9534    9543    9552      10    9537    9534    9528    9567      10
    9537    9534    9543    9546      14    9537    9534    9543    9549      14
    9537    9534    9543    9552      10    9531    9528    9534    9537      10
    9531    9528    9534    9540      10    9531    9528    9534    9543      10
    9531    9528    9567    9570      19    9531    9528   -9567    9570       3
    9531    9528   -9567    9570      20    9531    9528    9567    9573       3
    9528    9534    9543    9546      15    9528    9534    9543    9549      15
    9528    9567    9573    9576       2    9525    9522    9528    9531       3
    9525    9522    9528    9534       3    9525    9522    9528    9567       3
    9522    9528    9534    9537      10    9522    9528    9534    9540      10
    9636    9633    9639    9642       1    9636    9633   -9639    9642       2
    9633    9639    9645    9648       3    9618    9612    9621    9624      10
    9618    9612    9621    9627      10    9618    9612    9621    9630      10
    9615    9612    9621    9624      10    9615    9612    9621    9627      10
    9615    9612    9621    9630      10    9609    9603    9612    9615      10
    9609    9603    9612    9618      10    9609    9603    9612    9621      10
    9606    9603    9612    9615      10    9606    9603    9612    9618      10
    9606    9603    9612    9621      10    9603    9612    9621    9624      10
    9603    9612    9621    9627      10    9603    9612    9621    9630      10
    9600    9594    9603    9606      14    9600    9594    9603    9609      14
    9600    9594    9603    9612      15    9597    9594    9603    9606      14
    9597    9594    9603    9609      14    9597    9594    9603    9612      15
    9594    9603    9612    9615      10    9594    9603    9612    9618      10
    9591    9585    9579    9633      10    9591    9585    9594    9597      14
    9591    9585    9594    9600      14    9591    9585    9594    9603      15
    9588    9585    9579    9633      10    9588    9585    9594    9597      14
    9588    9585    9594    9600      14    9588    9585    9594    9603      15
    9585    9594    9603    9606      15    9585    9594    9603    9609      15
    9582    9579    9585    9588      10    9582    9579    9585    9591      10
    9582    9579    9585    9594      10    9582    9579    9633    9636      19
    9582    9579   -9633    9636       3    9582    9579   -9633    9636      20
    9582    9579    9633    9639       3    9579    9585    9594    9597      15
    9579    9585    9594    9600      15    9579    9633    9639    9642       2
    9576    9573    9579    9582       3    9576    9573    9579    9585       3
    9576    9573    9579    9633       3    9573    9579    9585    9588      10
    9573    9579    9585    9591      10    9669    9666    9672    9675       1
    9669    9666   -9672    9675       2    9666    9672    9678    9681       3
    9657    9651    9645    9666      10    9657    9651    9660    9663     168
    9654    9651    9645    9666      10    9654    9651    9660    9663     168
    9648    9645    9651    9654      10    9648    9645    9651    9657      10
    9648    9645    9651    9660      10    9648    9645    9666    9669      19
    9648    9645   -9666    9669       3    9648    9645   -9666    9669      20
    9648    9645    9666    9672       3    9645    9651    9660    9663     169
    9645    9651   -9660    9663     170    9645    9651   -9660    9663     171
    9645    9651   -9660    9663     172    9645    9666    9672    9675       2
    9642    9639    9645    9648       3    9642    9639    9645    9651       3
    9642    9639    9645    9666       3    9639    9645    9651    9654      10
    9639    9645    9651    9657      10    9714    9711    9717    9720       1
    9714    9711   -9717    9720       2    9711    9717    9723    9726       3
    9699    9693    9702    9705       3    9699    9693    9702    9708       3
    9696    9693    9702    9705       3    9696    9693    9702    9708       3
    9690    9684    9678    9711      10    9690    9684    9693    9696      14
    9690    9684    9693    9699      14    9690    9684    9693    9702      10
    9687    9684    9678    9711      10    9687    9684    9693    9696      14
    9687    9684    9693    9699      14    9687    9684    9693    9702      10
    9681    9678    9684    9687      10    9681    9678    9684    9690      10
    9681    9678    9684    9693      10    9681    9678    9711    9714      19
    9681    9678   -9711    9714       3    9681    9678   -9711    9714      20
    9681    9678    9711    9717       3    9678    9684    9693    9696      15
    9678    9684    9693    9699      15    9678    9711    9717    9720       2
    9675    9672    9678    9681       3    9675    9672    9678    9684       3
    9675    9672    9678    9711       3    9672    9678    9684    9687      10
    9672    9678    9684    9690      10    9774    9771    9777    9780       1
    9774    9771   -9777    9780       2    9771    9777    9783    9786       3
    9762    9759    9765    9768      41    9756    9753    9759    9762      41
    9756    9753    9759    9765      41    9753    9759    9765    9768      41
    9750    9747    9753    9756      41    9750    9747    9753    9759      41
    9747    9753    9759    9762      41    9744    9741    9738    9765      41
    9744    9741    9747    9750      41    9744    9741    9747    9753      41
    9741    9738    9765    9768      41    9741    9747    9753    9756      41
    9738    9741    9747    9750      41    9738    9765    9759    9762      41
    9735    9729    9723    9771      10    9735    9729    9738    9741       3
    9735    9729    9738    9765       3    9732    9729    9723    9771      10
    9732    9729    9738    9741       3    9732    9729    9738    9765       3
    9729    9738    9741    9744      41    9729    9738    9765    9768      41
    9726    9723    9729    9732      10    9726    9723    9729    9735      10
    9726    9723    9729    9738      10    9726    9723    9771    9774      19
    9726    9723   -9771    9774       3    9726    9723   -9771    9774      20
    9726    9723    9771    9777       3    9723    9771    9777    9780       2
    9720    9717    9723    9726       3    9720    9717    9723    9729       3
    9720    9717    9723    9771       3    9717    9723    9729    9732      10
    9717    9723    9729    9735      10    9825    9822    9828    9831       1
    9825    9822   -9828    9831       2    9822    9828    9834    9837       3
    9810    9807    9813    9816       1    9810    9807   -9813    9816       2
    9810    9807    9813    9819       1    9810    9807   -9813    9819       2
    9804    9798    9807    9810      19    9804    9798   -9807    9810       3
    9804    9798   -9807    9810      20    9804    9798    9807    9813       3
    9801    9798    9807    9810      19    9801    9798   -9807    9810       3
    9801    9798   -9807    9810      20    9801    9798    9807    9813       3
    9798    9807    9813    9816       2    9798    9807    9813    9819       2
    9795    9789    9783    9822      10    9795    9789    9798    9801      14
    9795    9789    9798    9804      14    9795    9789    9798    9807      10
    9792    9789    9783    9822      10    9792    9789    9798    9801      14
    9792    9789    9798    9804      14    9792    9789    9798    9807      10
    9786    9783    9789    9792      10    9786    9783    9789    9795      10
    9786    9783    9789    9798      10    9786    9783    9822    9825      19
    9786    9783   -9822    9825       3    9786    9783   -9822    9825      20
    9786    9783    9822    9828       3    9783    9789    9798    9801      15
    9783    9789    9798    9804      15    9783    9822    9828    9831       2
    9780    9777    9783    9786       3    9780    9777    9783    9789       3
    9780    9777    9783    9822       3    9777    9783    9789    9792      10
    9777    9783    9789    9795      10    9861    9858    9864    9867       1
    9861    9858   -9864    9867       2    9858    9864    9870    9873       3
    9846    9840    9834    9858      10    9846    9840    9849    9852       3
    9846    9840    9849    9855       3    9843    9840    9834    9858      10
    9843    9840    9849    9852       3    9843    9840    9849    9855       3
    9837    9834    9840    9843      10    9837    9834    9840    9846      10
    9837    9834    9840    9849      10    9837    9834    9858    9861      19
    9837    9834   -9858    9861       3    9837    9834   -9858    9861      20
    9837    9834    9858    9864       3    9834    9858    9864    9867       2
    9831    9828    9834    9837       3    9831    9828    9834    9840       3
    9831    9828    9834    9858       3    9828    9834    9840    9843      10
    9828    9834    9840    9846      10    9891    9888    9894    9897       1
    9891    9888   -9894    9897       2    9888    9894    9900    9903       3
    9885    9876    9870    9888      10    9882    9876    9870    9888      10
    9879    9876    9870    9888      10    9873    9870    9876    9879      10
    9873    9870    9876    9882      10    9873    9870    9876    9885      10
    9873    9870    9888    9891      19    9873    9870   -9888    9891       3
    9873    9870   -9888    9891      20    9873    9870    9888    9894       3
    9870    9888    9894    9897       2    9867    9864    9870    9873       3
    9867    9864    9870    9876       3    9867    9864    9870    9888       3
    9864    9870    9876    9879      10    9864    9870    9876    9882      10
    9864    9870    9876    9885      10    9954    9951    9957    9960       1
    9954    9951   -9957    9960       2    9951    9957    9963    9966       3
    9942    9939    9945    9948      41    9936    9933    9930    9939       7
    9936    9933   -9930    9939     151    9936    9933   -9930    9939      29
    9936    9933   -9930    9939     152    9933    9930    9939    9942      41
    9930    9939    9945    9948      41    9927    9924    9930    9933      41
    9927    9924    9930    9939      41    9924    9930    9933    9936       7
    9924    9930   -9933    9936     151    9924    9930   -9933    9936      29
    9924    9930   -9933    9936     152    9924    9930    9939    9942      41
    9921    9918    9915    9945      41    9921    9918    9924    9927      41
    9921    9918    9924    9930      41    9918    9915    9945    9948      41
    9915    9918    9924    9927      41    9915    9945    9939    9942      41
    9912    9906    9900    9951      10    9912    9906    9915    9918       3
    9912    9906    9915    9945       3    9909    9906    9900    9951      10
    9909    9906    9915    9918       3    9909    9906    9915    9945       3
    9906    9915    9918    9921      41    9906    9915    9945    9948      41
    9903    9900    9906    9909      10    9903    9900    9906    9912      10
    9903    9900    9906    9915      10    9903    9900    9951    9954      19
    9903    9900   -9951    9954       3    9903    9900   -9951    9954      20
    9903    9900    9951    9957       3    9900    9951    9957    9960       2
    9897    9894    9900    9903       3    9897    9894    9900    9906       3
    9897    9894    9900    9951       3    9894    9900    9906    9909      10
    9894    9900    9906    9912      10   10002    9999   10005   10008       1
   10002    9999  -10005   10008       2    9999   10005   10011   10014       3
    9984    9975    9969    9987      15    9981    9975    9969    9987      15
    9978    9975    9969    9987      15    9975    9969    9987    9990      15
    9975    9969    9987    9993      15    9975    9969    9987    9996      15
    9972    9969    9963    9999      10    9972    9969    9975    9978      14
    9972    9969    9975    9981      14    9972    9969    9975    9984      14
    9972    9969    9987    9990      14    9972    9969    9987    9993      14
    9972    9969    9987    9996      14    9966    9963    9969    9972      10
    9966    9963    9969    9975      10    9966    9963    9969    9987      10
    9966    9963    9999   10002      19    9966    9963   -9999   10002       3
    9966    9963   -9999   10002      20    9966    9963    9999   10005       3
    9963    9969    9975    9978      15    9963    9969    9975    9981      15
    9963    9969    9975    9984      15    9963    9969    9987    9990      15
    9963    9969    9987    9993      15    9963    9969    9987    9996      15
    9963    9999   10005   10008       2    9960    9957    9963    9966       3
    9960    9957    9963    9969       3    9960    9957    9963    9999       3
    9957    9963    9969    9972      10   10059   10056   10062   10065       1
   10059   10056  -10062   10065       2   10056   10062   10068   10071       3
   10041   10032   10026   10044      15   10038   10032   10026   10044      15
   10035   10032   10026   10044      15   10032   10026   10044   10047      15
   10032   10026   10044   10050      15   10032   10026   10044   10053      15
   10029   10026   10032   10035      14   10029   10026   10032   10038      14
   10029   10026   10032   10041      14   10029   10026   10044   10047      14
   10029   10026   10044   10050      14   10029   10026   10044   10053      14
   10023   10017   10011   10056      10   10023   10017   10026   10029      14
   10023   10017   10026   10032      15   10023   10017   10026   10044      15
   10020   10017   10011   10056      10   10020   10017   10026   10029      14
   10020   10017   10026   10032      15   10020   10017   10026   10044      15
   10017   10026   10032   10035      15   10017   10026   10032   10038      15
   10017   10026   10032   10041      15   10017   10026   10044   10047      15
   10017   10026   10044   10050      15   10017   10026   10044   10053      15
   10014   10011   10017   10020      10   10014   10011   10017   10023      10
   10014   10011   10017   10026      10   10014   10011   10056   10059      19
   10014   10011  -10056   10059       3   10014   10011  -10056   10059      20
   10014   10011   10056   10062       3   10011   10017   10026   10029      15
   10011   10056   10062   10065       2   10008   10005   10011   10014       3
   10008   10005   10011   10017       3   10008   10005   10011   10056       3
   10005   10011   10017   10020      10   10005   10011   10017   10023      10
   10116   10113   10119   10122       1   10116   10113  -10119   10122       2
   10113   10119   10125   10128       3   10098   10089   10083   10101      15
   10095   10089   10083   10101      15   10092   10089   10083   10101      15
   10089   10083   10101   10104      15   10089   10083   10101   10107      15
   10089   10083   10101   10110      15   10086   10083   10089   10092      14
   10086   10083   10089   10095      14   10086   10083   10089   10098      14
   10086   10083   10101   10104      14   10086   10083   10101   10107      14
   10086   10083   10101   10110      14   10080   10074   10068   10113      10
   10080   10074   10083   10086      14   10080   10074   10083   10089      15
   10080   10074   10083   10101      15   10077   10074   10068   10113      10
   10077   10074   10083   10086      14   10077   10074   10083   10089      15
   10077   10074   10083   10101      15   10074   10083   10089   10092      15
   10074   10083   10089   10095      15   10074   10083   10089   10098      15
   10074   10083   10101   10104      15   10074   10083   10101   10107      15
   10074   10083   10101   10110      15   10071   10068   10074   10077      10
   10071   10068   10074   10080      10   10071   10068   10074   10083      10
   10071   10068   10113   10116      19   10071   10068  -10113   10116       3
   10071   10068  -10113   10116      20   10071   10068   10113   10119       3
   10068   10074   10083   10086      15   10068   10113   10119   10122       2
   10065   10062   10068   10071       3   10065   10062   10068   10074       3
   10065   10062   10068   10113       3   10062   10068   10074   10077      10
   10062   10068   10074   10080      10   10149   10146   10152   10155       1
   10149   10146  -10152   10155       2   10146   10152   10158   10161       3
   10137   10131   10125   10146      10   10137   10131   10140   10143      95
   10134   10131   10125   10146      10   10134   10131   10140   10143      95
   10128   10125   10131   10134      10   10128   10125   10131   10137      10
   10128   10125   10131   10140      90   10128   10125  -10131   10140      29
   10128   10125   10146   10149      19   10128   10125  -10146   10149       3
   10128   10125  -10146   10149      20   10128   10125   10146   10152       3
   10125   10131   10140   10143     127   10125   10131  -10140   10143     128
   10125   10131  -10140   10143     129   10125   10131  -10140   10143     130
   10125   10146   10152   10155       2   10122   10119   10125   10128       3
   10122   10119   10125   10131       3   10122   10119   10125   10146       3
   10119   10125   10131   10134      10   10119   10125   10131   10137      10
   10194   10191   10197   10200       1   10194   10191  -10197   10200       2
   10191   10197   10203   10206       3   10179   10173   10182   10185       3
   10179   10173   10182   10188       3   10176   10173   10182   10185       3
   10176   10173   10182   10188       3   10170   10164   10158   10191      10
   10170   10164   10173   10176      14   10170   10164   10173   10179      14
   10170   10164   10173   10182      10   10167   10164   10158   10191      10
   10167   10164   10173   10176      14   10167   10164   10173   10179      14
   10167   10164   10173   10182      10   10161   10158   10164   10167      10
   10161   10158   10164   10170      10   10161   10158   10164   10173      10
   10161   10158   10191   10194      19   10161   10158  -10191   10194       3
   10161   10158  -10191   10194      20   10161   10158   10191   10197       3
   10158   10164   10173   10176      15   10158   10164   10173   10179      15
   10158   10191   10197   10200       2   10155   10152   10158   10161       3
   10155   10152   10158   10164       3   10155   10152   10158   10191       3
   10152   10158   10164   10167      10   10152   10158   10164   10170      10
   10260   10257   10263   10266       1   10260   10257  -10263   10266       2
   10257   10263   10269   10272       3   10242   10236   10245   10248      10
   10242   10236   10245   10251      10   10242   10236   10245   10254      10
   10239   10236   10245   10248      10   10239   10236   10245   10251      10
   10239   10236   10245   10254      10   10233   10227   10236   10239      10
   10233   10227   10236   10242      10   10233   10227   10236   10245      10
   10230   10227   10236   10239      10   10230   10227   10236   10242      10
   10230   10227   10236   10245      10   10227   10236   10245   10248      10
   10227   10236   10245   10251      10   10227   10236   10245   10254      10
   10224   10218   10227   10230      14   10224   10218   10227   10233      14
   10224   10218   10227   10236      15   10221   10218   10227   10230      14
   10221   10218   10227   10233      14   10221   10218   10227   10236      15
   10218   10227   10236   10239      10   10218   10227   10236   10242      10
   10215   10209   10203   10257      10   10215   10209   10218   10221      14
   10215   10209   10218   10224      14   10215   10209   10218   10227      15
   10212   10209   10203   10257      10   10212   10209   10218   10221      14
   10212   10209   10218   10224      14   10212   10209   10218   10227      15
   10209   10218   10227   10230      15   10209   10218   10227   10233      15
   10206   10203   10209   10212      10   10206   10203   10209   10215      10
   10206   10203   10209   10218      10   10206   10203   10257   10260      19
   10206   10203  -10257   10260       3   10206   10203  -10257   10260      20
   10206   10203   10257   10263       3   10203   10209   10218   10221      15
   10203   10209   10218   10224      15   10203   10257   10263   10266       2
   10200   10197   10203   10206       3   10200   10197   10203   10209       3
   10200   10197   10203   10257       3   10197   10203   10209   10212      10
   10197   10203   10209   10215      10   10326   10323   10329   10332       1
   10326   10323  -10329   10332       2   10323   10329   10335   10338       3
   10308   10302   10311   10314      10   10308   10302   10311   10317      10
   10308   10302   10311   10320      10   10305   10302   10311   10314      10
   10305   10302   10311   10317      10   10305   10302   10311   10320      10
   10299   10293   10302   10305      10   10299   10293   10302   10308      10
   10299   10293   10302   10311      10   10296   10293   10302   10305      10
   10296   10293   10302   10308      10   10296   10293   10302   10311      10
   10293   10302   10311   10314      10   10293   10302   10311   10317      10
   10293   10302   10311   10320      10   10290   10284   10293   10296      14
   10290   10284   10293   10299      14   10290   10284   10293   10302      15
   10287   10284   10293   10296      14   10287   10284   10293   10299      14
   10287   10284   10293   10302      15   10284   10293   10302   10305      10
   10284   10293   10302   10308      10   10281   10275   10269   10323      10
   10281   10275   10284   10287      14   10281   10275   10284   10290      14
   10281   10275   10284   10293      15   10278   10275   10269   10323      10
   10278   10275   10284   10287      14   10278   10275   10284   10290      14
   10278   10275   10284   10293      15   10275   10284   10293   10296      15
   10275   10284   10293   10299      15   10272   10269   10275   10278      10
   10272   10269   10275   10281      10   10272   10269   10275   10284      10
   10272   10269   10323   10326      19   10272   10269  -10323   10326       3
   10272   10269  -10323   10326      20   10272   10269   10323   10329       3
   10269   10275   10284   10287      15   10269   10275   10284   10290      15
   10269   10323   10329   10332       2   10266   10263   10269   10272       3
   10266   10263   10269   10275       3   10266   10263   10269   10323       3
   10263   10269   10275   10278      10   10263   10269   10275   10281      10
   10383   10380   10386   10389       1   10383   10380  -10386   10389       2
   10380   10386   10392   10395       3   10365   10359   10368   10371      14
   10365   10359   10368   10374      14   10365   10359   10368   10377      14
   10362   10359   10368   10371      14   10362   10359   10368   10374      14
   10362   10359   10368   10377      14   10356   10347   10341   10359      15
   10353   10347   10341   10359      15   10350   10347   10341   10359      15
   10347   10341   10359   10362      15   10347   10341   10359   10365      15
   10344   10341   10335   10380      10   10344   10341   10347   10350      14
   10344   10341   10347   10353      14   10344   10341   10347   10356      14
   10344   10341   10359   10362      14   10344   10341   10359   10365      14
   10344   10341   10359   10368      15   10341   10359   10368   10371      15
   10341   10359   10368   10374      15   10341   10359   10368   10377      15
   10338   10335   10341   10344      10   10338   10335   10341   10347      10
   10338   10335   10341   10359      10   10338   10335   10380   10383      19
   10338   10335  -10380   10383       3   10338   10335  -10380   10383      20
   10338   10335   10380   10386       3   10335   10341   10347   10350      15
   10335   10341   10347   10353      15   10335   10341   10347   10356      15
   10335   10341   10359   10362      15   10335   10341   10359   10365      15
   10335   10380   10386   10389       2   10332   10329   10335   10338       3
   10332   10329   10335   10341       3   10332   10329   10335   10380       3
   10329   10335   10341   10344      10   10416   10413   10419   10422       1
   10416   10413  -10419   10422       2   10413   10419   10425   10428       3
   10404   10398   10392   10413      10   10404   10398   10407   10410      95
   10401   10398   10392   10413      10   10401   10398   10407   10410      95
   10395   10392   10398   10401      10   10395   10392   10398   10404      10
   10395   10392   10398   10407      90   10395   10392  -10398   10407      29
   10395   10392   10413   10416      19   10395   10392  -10413   10416       3
   10395   10392  -10413   10416      20   10395   10392   10413   10419       3
   10392   10398   10407   10410     127   10392   10398  -10407   10410     128
   10392   10398  -10407   10410     129   10392   10398  -10407   10410     130
   10392   10413   10419   10422       2   10389   10386   10392   10395       3
   10389   10386   10392   10398       3   10389   10386   10392   10413       3
   10386   10392   10398   10401      10   10386   10392   10398   10404      10
   10449   10446   10452   10455       1   10449   10446  -10452   10455       2
   10446   10452   10458   10461       3   10437   10431   10425   10446      10
   10437   10431   10440   10443      95   10434   10431   10425   10446      10
   10434   10431   10440   10443      95   10428   10425   10431   10434      10
   10428   10425   10431   10437      10   10428   10425   10431   10440      90
   10428   10425  -10431   10440      29   10428   10425   10446   10449      19
   10428   10425  -10446   10449       3   10428   10425  -10446   10449      20
   10428   10425   10446   10452       3   10425   10431   10440   10443     127
   10425   10431  -10440   10443     128   10425   10431  -10440   10443     129
   10425   10431  -10440   10443     130   10425   10446   10452   10455       2
   10422   10419   10425   10428       3   10422   10419   10425   10431       3
   10422   10419   10425   10446       3   10419   10425   10431   10434      10
   10419   10425   10431   10437      10   10506   10503   10509   10512       1
   10506   10503  -10509   10512       2   10503   10509   10515   10518       3
   10488   10482   10491   10494      14   10488   10482   10491   10497      14
   10488   10482   10491   10500      14   10485   10482   10491   10494      14
   10485   10482   10491   10497      14   10485   10482   10491   10500      14
   10479   10470   10464   10482      15   10476   10470   10464   10482      15
   10473   10470   10464   10482      15   10470   10464   10482   10485      15
   10470   10464   10482   10488      15   10467   10464   10458   10503      10
   10467   10464   10470   10473      14   10467   10464   10470   10476      14
   10467   10464   10470   10479      14   10467   10464   10482   10485      14
   10467   10464   10482   10488      14   10467   10464   10482   10491      15
   10464   10482   10491   10494      15   10464   10482   10491   10497      15
   10464   10482   10491   10500      15   10461   10458   10464   10467      10
   10461   10458   10464   10470      10   10461   10458   10464   10482      10
   10461   10458   10503   10506      19   10461   10458  -10503   10506       3
   10461   10458  -10503   10506      20   10461   10458   10503   10509       3
   10458   10464   10470   10473      15   10458   10464   10470   10476      15
   10458   10464   10470   10479      15   10458   10464   10482   10485      15
   10458   10464   10482   10488      15   10458   10503   10509   10512       2
   10455   10452   10458   10461       3   10455   10452   10458   10464       3
   10455   10452   10458   10503       3   10452   10458   10464   10467      10
   10557   10554   10560   10563       1   10557   10554  -10560   10563       2
   10554   10560   10566   10569       3   10542   10539   10545   10548       1
   10542   10539  -10545   10548       2   10542   10539   10545   10551       1
   10542   10539  -10545   10551       2   10536   10530   10539   10542      19
   10536   10530  -10539   10542       3   10536   10530  -10539   10542      20
   10536   10530   10539   10545       3   10533   10530   10539   10542      19
   10533   10530  -10539   10542       3   10533   10530  -10539   10542      20
   10533   10530   10539   10545       3   10530   10539   10545   10548       2
   10530   10539   10545   10551       2   10527   10521   10515   10554      10
   10527   10521   10530   10533      14   10527   10521   10530   10536      14
   10527   10521   10530   10539      10   10524   10521   10515   10554      10
   10524   10521   10530   10533      14   10524   10521   10530   10536      14
   10524   10521   10530   10539      10   10518   10515   10521   10524      10
   10518   10515   10521   10527      10   10518   10515   10521   10530      10
   10518   10515   10554   10557      19   10518   10515  -10554   10557       3
   10518   10515  -10554   10557      20   10518   10515   10554   10560       3
   10515   10521   10530   10533      15   10515   10521   10530   10536      15
   10515   10554   10560   10563       2   10512   10509   10515   10518       3
   10512   10509   10515   10521       3   10512   10509   10515   10554       3
   10509   10515   10521   10524      10   10509   10515   10521   10527      10
   10590   10587   10593   10596       1   10590   10587  -10593   10596       2
   10587   10593   10599   10602       3   10578   10572   10566   10587      10
   10578   10572   10581   10584      95   10575   10572   10566   10587      10
   10575   10572   10581   10584      95   10569   10566   10572   10575      10
   10569   10566   10572   10578      10   10569   10566   10572   10581      90
   10569   10566  -10572   10581      29   10569   10566   10587   10590      19
   10569   10566  -10587   10590       3   10569   10566  -10587   10590      20
   10569   10566   10587   10593       3   10566   10572   10581   10584     127
   10566   10572  -10581   10584     128   10566   10572  -10581   10584     129
   10566   10572  -10581   10584     130   10566   10587   10593   10596       2
   10563   10560   10566   10569       3   10563   10560   10566   10572       3
   10563   10560   10566   10587       3   10560   10566   10572   10575      10
   10560   10566   10572   10578      10   10647   10644   10650   10653       1
   10647   10644  -10650   10653       2   10644   10650   10656   10659       3
   10629   10623   10632   10635      14   10629   10623   10632   10638      14
   10629   10623   10632   10641      14   10626   10623   10632   10635      14
   10626   10623   10632   10638      14   10626   10623   10632   10641      14
   10620   10611   10605   10623      15   10617   10611   10605   10623      15
   10614   10611   10605   10623      15   10611   10605   10623   10626      15
   10611   10605   10623   10629      15   10608   10605   10599   10644      10
   10608   10605   10611   10614      14   10608   10605   10611   10617      14
   10608   10605   10611   10620      14   10608   10605   10623   10626      14
   10608   10605   10623   10629      14   10608   10605   10623   10632      15
   10605   10623   10632   10635      15   10605   10623   10632   10638      15
   10605   10623   10632   10641      15   10602   10599   10605   10608      10
   10602   10599   10605   10611      10   10602   10599   10605   10623      10
   10602   10599   10644   10647      19   10602   10599  -10644   10647       3
   10602   10599  -10644   10647      20   10602   10599   10644   10650       3
   10599   10605   10611   10614      15   10599   10605   10611   10617      15
   10599   10605   10611   10620      15   10599   10605   10623   10626      15
   10599   10605   10623   10629      15   10599   10644   10650   10653       2
   10596   10593   10599   10602       3   10596   10593   10599   10605       3
   10596   10593   10599   10644       3   10593   10599   10605   10608      10
   10692   10698   10701   10704       3   10692   10698   10701   10707       3
   10692   10698   10728   10731       3   10677   10668   10662   10680      15
   10674   10668   10662   10680      15   10671   10668   10662   10680      15
   10668   10662   10680   10683      15   10668   10662   10680   10686      15
   10668   10662   10680   10689      15   10665   10662   10656   10692      10
   10665   10662   10668   10671      14   10665   10662   10668   10674      14
   10665   10662   10668   10677      14   10665   10662   10680   10683      14
   10665   10662   10680   10686      14   10665   10662   10680   10689      14
   10659   10656   10662   10665      10   10659   10656   10662   10668      10
   10659   10656   10662   10680      10   10659   10656   10692   10695      19
   10659   10656  -10692   10695       3   10659   10656  -10692   10695      20
   10659   10656   10692   10698       3   10656   10662   10668   10671      15
   10656   10662   10668   10674      15   10656   10662   10668   10677      15
   10656   10662   10680   10683      15   10656   10662   10680   10686      15
   10656   10662   10680   10689      15   10653   10650   10656   10659       3
   10653   10650   10656   10662       3   10653   10650   10656   10692       3
   10650   10656   10662   10665      10   10737   10734   10740   10743       1
   10737   10734  -10740   10743       2   10734   10740   10746   10749       3
   10731   10728   10734   10737      19   10731   10728  -10734   10737       3
   10731   10728  -10734   10737      20   10731   10728   10734   10740       3
   10728   10734   10740   10743       2   10725   10719   10728   10731      10
   10725   10719   10728   10734      10   10722   10719   10728   10731      10
   10722   10719   10728   10734      10   10716   10710   10719   10722      14
   10716   10710   10719   10725      14   10716   10710   10719   10728      15
   10713   10710   10719   10722      14   10713   10710   10719   10725      14
   10713   10710   10719   10728      15   10710   10719   10728   10731      10
   10707   10701   10698   10728       3   10707   10701   10710   10713      10
   10707   10701   10710   10716      10   10707   10701   10710   10719      10
   10704   10701   10698   10728       3   10704   10701   10710   10713      10
   10704   10701   10710   10716      10   10704   10701   10710   10719      10
   10701   10698   10728   10731       3   10701   10710   10719   10722      15
   10701   10710   10719   10725      15   10698   10701   10710   10713      10
   10698   10701   10710   10716      10   10698   10728   10719   10722      10
   10698   10728   10719   10725      10   10767   10764   10770   10773       1
   10767   10764  -10770   10773       2   10764   10770   10776   10779       3
   10761   10752   10746   10764      10   10758   10752   10746   10764      10
   10755   10752   10746   10764      10   10749   10746   10752   10755      10
   10749   10746   10752   10758      10   10749   10746   10752   10761      10
   10749   10746   10764   10767      19   10749   10746  -10764   10767       3
   10749   10746  -10764   10767      20   10749   10746   10764   10770       3
   10746   10764   10770   10773       2   10743   10740   10746   10749       3
   10743   10740   10746   10752       3   10743   10740   10746   10764       3
   10740   10746   10752   10755      10   10740   10746   10752   10758      10
   10740   10746   10752   10761      10   10824   10821   10827   10830       1
   10824   10821  -10827   10830       2   10821   10827   10833   10836       3
   10806   10797   10791   10809      15   10803   10797   10791   10809      15
   10800   10797   10791   10809      15   10797   10791   10809   10812      15
   10797   10791   10809   10815      15   10797   10791   10809   10818      15
   10794   10791   10797   10800      14   10794   10791   10797   10803      14
   10794   10791   10797   10806      14   10794   10791   10809   10812      14
   10794   10791   10809   10815      14   10794   10791   10809   10818      14
   10788   10782   10776   10821      10   10788   10782   10791   10794      14
   10788   10782   10791   10797      15   10788   10782   10791   10809      15
   10785   10782   10776   10821      10   10785   10782   10791   10794      14
   10785   10782   10791   10797      15   10785   10782   10791   10809      15
   10782   10791   10797   10800      15   10782   10791   10797   10803      15
   10782   10791   10797   10806      15   10782   10791   10809   10812      15
   10782   10791   10809   10815      15   10782   10791   10809   10818      15
   10779   10776   10782   10785      10   10779   10776   10782   10788      10
   10779   10776   10782   10791      10   10779   10776   10821   10824      19
   10779   10776  -10821   10824       3   10779   10776  -10821   10824      20
   10779   10776   10821   10827       3   10776   10782   10791   10794      15
   10776   10821   10827   10830       2   10773   10770   10776   10779       3
   10773   10770   10776   10782       3   10773   10770   10776   10821       3
   10770   10776   10782   10785      10   10770   10776   10782   10788      10
   10869   10866   10872   10875       1   10869   10866  -10872   10875       2
   10866   10872   10878   10881       3   10854   10848   10857   10860       3
   10854   10848   10857   10863       3   10851   10848   10857   10860       3
   10851   10848   10857   10863       3   10845   10839   10833   10866      10
   10845   10839   10848   10851      14   10845   10839   10848   10854      14
   10845   10839   10848   10857      10   10842   10839   10833   10866      10
   10842   10839   10848   10851      14   10842   10839   10848   10854      14
   10842   10839   10848   10857      10   10836   10833   10839   10842      10
   10836   10833   10839   10845      10   10836   10833   10839   10848      10
   10836   10833   10866   10869      19   10836   10833  -10866   10869       3
   10836   10833  -10866   10869      20   10836   10833   10866   10872       3
   10833   10839   10848   10851      15   10833   10839   10848   10854      15
   10833   10866   10872   10875       2   10830   10827   10833   10836       3
   10830   10827   10833   10839       3   10830   10827   10833   10866       3
   10827   10833   10839   10842      10   10827   10833   10839   10845      10
   10926   10923   10929   10932       1   10926   10923  -10929   10932       2
   10923   10929   10935   10938       3   10908   10902   10911   10914      14
   10908   10902   10911   10917      14   10908   10902   10911   10920      14
   10905   10902   10911   10914      14   10905   10902   10911   10917      14
   10905   10902   10911   10920      14   10899   10890   10884   10902      15
   10896   10890   10884   10902      15   10893   10890   10884   10902      15
   10890   10884   10902   10905      15   10890   10884   10902   10908      15
   10887   10884   10878   10923      10   10887   10884   10890   10893      14
   10887   10884   10890   10896      14   10887   10884   10890   10899      14
   10887   10884   10902   10905      14   10887   10884   10902   10908      14
   10887   10884   10902   10911      15   10884   10902   10911   10914      15
   10884   10902   10911   10917      15   10884   10902   10911   10920      15
   10881   10878   10884   10887      10   10881   10878   10884   10890      10
   10881   10878   10884   10902      10   10881   10878   10923   10926      19
   10881   10878  -10923   10926       3   10881   10878  -10923   10926      20
   10881   10878   10923   10929       3   10878   10884   10890   10893      15
   10878   10884   10890   10896      15   10878   10884   10890   10899      15
   10878   10884   10902   10905      15   10878   10884   10902   10908      15
   10878   10923   10929   10932       2   10875   10872   10878   10881       3
   10875   10872   10878   10884       3   10875   10872   10878   10923       3
   10872   10878   10884   10887      10   10956   10953   10959   10962       1
   10956   10953  -10959   10962       2   10953   10959   10965   10968       3
   10950   10941   10935   10953      10   10947   10941   10935   10953      10
   10944   10941   10935   10953      10   10938   10935   10941   10944      10
   10938   10935   10941   10947      10   10938   10935   10941   10950      10
   10938   10935   10953   10956      19   10938   10935  -10953   10956       3
   10938   10935  -10953   10956      20   10938   10935   10953   10959       3
   10935   10953   10959   10962       2   10932   10929   10935   10938       3
   10932   10929   10935   10941       3   10932   10929   10935   10953       3
   10929   10935   10941   10944      10   10929   10935   10941   10947      10
   10929   10935   10941   10950      10   10998   10995   11001   11004       1
   10998   10995  -11001   11004       2   10995   11001   11007   11010       3
   10983   10980   10986   10989       1   10983   10980  -10986   10989       2
   10983   10980   10986   10992       1   10983   10980  -10986   10992       2
   10977   10971   10965   10995      10   10977   10971   10980   10983      19
   10977   10971  -10980   10983       3   10977   10971  -10980   10983      20
   10977   10971   10980   10986       3   10974   10971   10965   10995      10
   10974   10971   10980   10983      19   10974   10971  -10980   10983       3
   10974   10971  -10980   10983      20   10974   10971   10980   10986       3
   10971   10980   10986   10989       2   10971   10980   10986   10992       2
   10968   10965   10971   10974      10   10968   10965   10971   10977      10
   10968   10965   10971   10980      10   10968   10965   10995   10998      19
   10968   10965  -10995   10998       3   10968   10965  -10995   10998      20
   10968   10965   10995   11001       3   10965   10995   11001   11004       2
   10962   10959   10965   10968       3   10962   10959   10965   10971       3
   10962   10959   10965   10995       3   10959   10965   10971   10974      10
   10959   10965   10971   10977      10   11028   11025   11031   11034       1
   11028   11025  -11031   11034       2   11025   11031   11037   11040       3
   11022   11013   11007   11025      10   11019   11013   11007   11025      10
   11016   11013   11007   11025      10   11010   11007   11013   11016      10
   11010   11007   11013   11019      10   11010   11007   11013   11022      10
   11010   11007   11025   11028      19   11010   11007  -11025   11028       3
   11010   11007  -11025   11028      20   11010   11007   11025   11031       3
   11007   11025   11031   11034       2   11004   11001   11007   11010       3
   11004   11001   11007   11013       3   11004   11001   11007   11025       3
   11001   11007   11013   11016      10   11001   11007   11013   11019      10
   11001   11007   11013   11022      10   11079   11076   11082   11085       1
   11079   11076  -11082   11085       2   11076   11082   11088   11091       3
   11067   11064   11070   11073     138   11061   11058   11064   11067     176
   11061   11058   11064   11070     176   11058   11064   11070   11073     138
   11055   11052   11070   11073     177   11055   11058   11064   11067     176
   11052   11055   11058   11061     182   11052   11070   11064   11067     138
   11049   11043   11037   11076      10   11049   11043   11052   11055       3
   11049   11043   11052   11070       3   11046   11043   11037   11076      10
   11046   11043   11052   11055       3   11046   11043   11052   11070       3
   11043   11052   11070   11073     177   11040   11037   11043   11046      10
   11040   11037   11043   11049      10   11040   11037   11043   11052      10
   11040   11037   11076   11079      19   11040   11037  -11076   11079       3
   11040   11037  -11076   11079      20   11040   11037   11076   11082       3
   11037   11076   11082   11085       2   11034   11031   11037   11040       3
   11034   11031   11037   11043       3   11034   11031   11037   11076       3
   11031   11037   11043   11046      10   11031   11037   11043   11049      10
   11151   11148   11154   11157       1   11151   11148  -11154   11157       2
   11148   11154   11160   11163       3   11136   11130   11127   11139      51
   11136   11130  -11127   11139       6   11133   11130   11127   11139      51
   11133   11130  -11127   11139       6   11130   11127   11139   11142      51
   11130   11127  -11139   11142       6   11130   11127   11139   11145      51
   11130   11127  -11139   11145       6   11124   11121   11127   11130      51
   11124   11121  -11127   11130       6   11124   11121   11127   11139      51
   11124   11121  -11127   11139       6   11121   11127   11130   11133      51
   11121   11127  -11130   11133       6   11121   11127   11130   11136      51
   11121   11127  -11130   11136       6   11121   11127   11139   11142      51
   11121   11127  -11139   11142       6   11121   11127   11139   11145      51
   11121   11127  -11139   11145       6   11118   11112   11121   11124      29
   11118   11112   11121   11127      29   11115   11112   11121   11124      29
   11115   11112   11121   11127      29   11109   11103   11112   11115      10
   11109   11103   11112   11118      10   11109   11103   11112   11121      10
   11106   11103   11112   11115      10   11106   11103   11112   11118      10
   11106   11103   11112   11121      10   11103   11112   11121   11124      29
   11100   11094   11088   11148      10   11100   11094   11103   11106      14
   11100   11094   11103   11109      14   11100   11094   11103   11112      15
   11097   11094   11088   11148      10   11097   11094   11103   11106      14
   11097   11094   11103   11109      14   11097   11094   11103   11112      15
   11094   11103   11112   11115      10   11094   11103   11112   11118      10
   11091   11088   11094   11097      10   11091   11088   11094   11100      10
   11091   11088   11094   11103      10   11091   11088   11148   11151      19
   11091   11088  -11148   11151       3   11091   11088  -11148   11151      20
   11091   11088   11148   11154       3   11088   11094   11103   11106      15
   11088   11094   11103   11109      15   11088   11148   11154   11157       2
   11085   11082   11088   11091       3   11085   11082   11088   11094       3
   11085   11082   11088   11148       3   11082   11088   11094   11097      10
   11082   11088   11094   11100      10   11214   11220   11223   11226       3
   11214   11220   11223   11229       3   11214   11220   11250   11253       3
   11199   11193   11202   11205      10   11199   11193   11202   11208      10
   11199   11193   11202   11211      10   11196   11193   11202   11205      10
   11196   11193   11202   11208      10   11196   11193   11202   11211      10
   11190   11184   11193   11196      10   11190   11184   11193   11199      10
   11190   11184   11193   11202      10   11187   11184   11193   11196      10
   11187   11184   11193   11199      10   11187   11184   11193   11202      10
   11184   11193   11202   11205      10   11184   11193   11202   11208      10
   11184   11193   11202   11211      10   11181   11175   11184   11187      14
   11181   11175   11184   11190      14   11181   11175   11184   11193      15
   11178   11175   11184   11187      14   11178   11175   11184   11190      14
   11178   11175   11184   11193      15   11175   11184   11193   11196      10
   11175   11184   11193   11199      10   11172   11166   11160   11214      10
   11172   11166   11175   11178      14   11172   11166   11175   11181      14
   11172   11166   11175   11184      15   11169   11166   11160   11214      10
   11169   11166   11175   11178      14   11169   11166   11175   11181      14
   11169   11166   11175   11184      15   11166   11175   11184   11187      15
   11166   11175   11184   11190      15   11163   11160   11166   11169      10
   11163   11160   11166   11172      10   11163   11160   11166   11175      10
   11163   11160   11214   11217      19   11163   11160  -11214   11217       3
   11163   11160  -11214   11217      20   11163   11160   11214   11220       3
   11160   11166   11175   11178      15   11160   11166   11175   11181      15
   11157   11154   11160   11163       3   11157   11154   11160   11166       3
   11157   11154   11160   11214       3   11154   11160   11166   11169      10
   11154   11160   11166   11172      10   11259   11256   11262   11265       1
   11259   11256  -11262   11265       2   11256   11262   11268   11271       3
   11253   11250   11256   11259      19   11253   11250  -11256   11259       3
   11253   11250  -11256   11259      20   11253   11250   11256   11262       3
   11250   11256   11262   11265       2   11247   11241   11250   11253      10
   11247   11241   11250   11256      10   11244   11241   11250   11253      10
   11244   11241   11250   11256      10   11238   11232   11241   11244      14
   11238   11232   11241   11247      14   11238   11232   11241   11250      15
   11235   11232   11241   11244      14   11235   11232   11241   11247      14
   11235   11232   11241   11250      15   11232   11241   11250   11253      10
   11229   11223   11220   11250       3   11229   11223   11232   11235      10
   11229   11223   11232   11238      10   11229   11223   11232   11241      10
   11226   11223   11220   11250       3   11226   11223   11232   11235      10
   11226   11223   11232   11238      10   11226   11223   11232   11241      10
   11223   11220   11250   11253       3   11223   11232   11241   11244      15
   11223   11232   11241   11247      15   11220   11223   11232   11235      10
   11220   11223   11232   11238      10   11220   11250   11241   11244      10
   11220   11250   11241   11247      10   11316   11313   11319   11322       1
   11316   11313  -11319   11322       2   11313   11319   11325   11328       3
   11298   11289   11283   11301      15   11295   11289   11283   11301      15
   11292   11289   11283   11301      15   11289   11283   11301   11304      15
   11289   11283   11301   11307      15   11289   11283   11301   11310      15
   11286   11283   11289   11292      14   11286   11283   11289   11295      14
   11286   11283   11289   11298      14   11286   11283   11301   11304      14
   11286   11283   11301   11307      14   11286   11283   11301   11310      14
   11280   11274   11268   11313      10   11280   11274   11283   11286      14
   11280   11274   11283   11289      15   11280   11274   11283   11301      15
   11277   11274   11268   11313      10   11277   11274   11283   11286      14
   11277   11274   11283   11289      15   11277   11274   11283   11301      15
   11274   11283   11289   11292      15   11274   11283   11289   11295      15
   11274   11283   11289   11298      15   11274   11283   11301   11304      15
   11274   11283   11301   11307      15   11274   11283   11301   11310      15
   11271   11268   11274   11277      10   11271   11268   11274   11280      10
   11271   11268   11274   11283      10   11271   11268   11313   11316      19
   11271   11268  -11313   11316       3   11271   11268  -11313   11316      20
   11271   11268   11313   11319       3   11268   11274   11283   11286      15
   11268   11313   11319   11322       2   11265   11262   11268   11271       3
   11265   11262   11268   11274       3   11265   11262   11268   11313       3
   11262   11268   11274   11277      10   11262   11268   11274   11280      10
   11364   11361   11367   11370       1   11364   11361  -11367   11370       2
   11361   11367   11373   11376       3   11346   11337   11331   11349      15
   11343   11337   11331   11349      15   11340   11337   11331   11349      15
   11337   11331   11349   11352      15   11337   11331   11349   11355      15
   11337   11331   11349   11358      15   11334   11331   11325   11361      10
   11334   11331   11337   11340      14   11334   11331   11337   11343      14
   11334   11331   11337   11346      14   11334   11331   11349   11352      14
   11334   11331   11349   11355      14   11334   11331   11349   11358      14
   11328   11325   11331   11334      10   11328   11325   11331   11337      10
   11328   11325   11331   11349      10   11328   11325   11361   11364      19
   11328   11325  -11361   11364       3   11328   11325  -11361   11364      20
   11328   11325   11361   11367       3   11325   11331   11337   11340      15
   11325   11331   11337   11343      15   11325   11331   11337   11346      15
   11325   11331   11349   11352      15   11325   11331   11349   11355      15
   11325   11331   11349   11358      15   11325   11361   11367   11370       2
   11322   11319   11325   11328       3   11322   11319   11325   11331       3
   11322   11319   11325   11361       3   11319   11325   11331   11334      10
   11421   11418   11424   11427       1   11421   11418  -11424   11427       2
   11418   11424   11430   11433       3   11403   11397   11406   11409      14
   11403   11397   11406   11412      14   11403   11397   11406   11415      14
   11400   11397   11406   11409      14   11400   11397   11406   11412      14
   11400   11397   11406   11415      14   11394   11385   11379   11397      15
   11391   11385   11379   11397      15   11388   11385   11379   11397      15
   11385   11379   11397   11400      15   11385   11379   11397   11403      15
   11382   11379   11373   11418      10   11382   11379   11385   11388      14
   11382   11379   11385   11391      14   11382   11379   11385   11394      14
   11382   11379   11397   11400      14   11382   11379   11397   11403      14
   11382   11379   11397   11406      15   11379   11397   11406   11409      15
   11379   11397   11406   11412      15   11379   11397   11406   11415      15
   11376   11373   11379   11382      10   11376   11373   11379   11385      10
   11376   11373   11379   11397      10   11376   11373   11418   11421      19
   11376   11373  -11418   11421       3   11376   11373  -11418   11421      20
   11376   11373   11418   11424       3   11373   11379   11385   11388      15
   11373   11379   11385   11391      15   11373   11379   11385   11394      15
   11373   11379   11397   11400      15   11373   11379   11397   11403      15
   11373   11418   11424   11427       2   11370   11367   11373   11376       3
   11370   11367   11373   11379       3   11370   11367   11373   11418       3
   11367   11373   11379   11382      10   11478   11475   11481   11484       1
   11478   11475  -11481   11484       2   11475   11481   11487   11490       3
   11460   11454   11463   11466      14   11460   11454   11463   11469      14
   11460   11454   11463   11472      14   11457   11454   11463   11466      14
   11457   11454   11463   11469      14   11457   11454   11463   11472      14
   11451   11442   11436   11454      15   11448   11442   11436   11454      15
   11445   11442   11436   11454      15   11442   11436   11454   11457      15
   11442   11436   11454   11460      15   11439   11436   11430   11475      10
   11439   11436   11442   11445      14   11439   11436   11442   11448      14
   11439   11436   11442   11451      14   11439   11436   11454   11457      14
   11439   11436   11454   11460      14   11439   11436   11454   11463      15
   11436   11454   11463   11466      15   11436   11454   11463   11469      15
   11436   11454   11463   11472      15   11433   11430   11436   11439      10
   11433   11430   11436   11442      10   11433   11430   11436   11454      10
   11433   11430   11475   11478      19   11433   11430  -11475   11478       3
   11433   11430  -11475   11478      20   11433   11430   11475   11481       3
   11430   11436   11442   11445      15   11430   11436   11442   11448      15
   11430   11436   11442   11451      15   11430   11436   11454   11457      15
   11430   11436   11454   11460      15   11430   11475   11481   11484       2
   11427   11424   11430   11433       3   11427   11424   11430   11436       3
   11427   11424   11430   11475       3   11424   11430   11436   11439      10
   11508   11505   11511   11514       1   11508   11505  -11511   11514       2
   11505   11511   11517   11520       3   11502   11493   11487   11505      10
   11499   11493   11487   11505      10   11496   11493   11487   11505      10
   11490   11487   11493   11496      10   11490   11487   11493   11499      10
   11490   11487   11493   11502      10   11490   11487   11505   11508      19
   11490   11487  -11505   11508       3   11490   11487  -11505   11508      20
   11490   11487   11505   11511       3   11487   11505   11511   11514       2
   11484   11481   11487   11490       3   11484   11481   11487   11493       3
   11484   11481   11487   11505       3   11481   11487   11493   11496      10
   11481   11487   11493   11499      10   11481   11487   11493   11502      10
   11553   11550   11556   11559       1   11553   11550  -11556   11559       2
   11550   11556   11562   11565       3   11538   11532   11541   11544       3
   11538   11532   11541   11547       3   11535   11532   11541   11544       3
   11535   11532   11541   11547       3   11529   11523   11517   11550      10
   11529   11523   11532   11535      14   11529   11523   11532   11538      14
   11529   11523   11532   11541      10   11526   11523   11517   11550      10
   11526   11523   11532   11535      14   11526   11523   11532   11538      14
   11526   11523   11532   11541      10   11520   11517   11523   11526      10
   11520   11517   11523   11529      10   11520   11517   11523   11532      10
   11520   11517   11550   11553      19   11520   11517  -11550   11553       3
   11520   11517  -11550   11553      20   11520   11517   11550   11556       3
   11517   11523   11532   11535      15   11517   11523   11532   11538      15
   11517   11550   11556   11559       2   11514   11511   11517   11520       3
   11514   11511   11517   11523       3   11514   11511   11517   11550       3
   11511   11517   11523   11526      10   11511   11517   11523   11529      10
   11589   11586   11592   11595       1   11589   11586  -11592   11595       2
   11586   11592   11598   11601       3   11574   11568   11562   11586      10
   11574   11568   11577   11580       3   11574   11568   11577   11583       3
   11571   11568   11562   11586      10   11571   11568   11577   11580       3
   11571   11568   11577   11583       3   11565   11562   11568   11571      10
   11565   11562   11568   11574      10   11565   11562   11568   11577      10
   11565   11562   11586   11589      19   11565   11562  -11586   11589       3
   11565   11562  -11586   11589      20   11565   11562   11586   11592       3
   11562   11586   11592   11595       2   11559   11556   11562   11565       3
   11559   11556   11562   11568       3   11559   11556   11562   11586       3
   11556   11562   11568   11571      10   11556   11562   11568   11574      10
   11637   11634   11640   11643       1   11637   11634  -11640   11643       2
   11634   11640   11646   11649       3   11619   11610   11604   11622      15
   11616   11610   11604   11622      15   11613   11610   11604   11622      15
   11610   11604   11622   11625      15   11610   11604   11622   11628      15
   11610   11604   11622   11631      15   11607   11604   11598   11634      10
   11607   11604   11610   11613      14   11607   11604   11610   11616      14
   11607   11604   11610   11619      14   11607   11604   11622   11625      14
   11607   11604   11622   11628      14   11607   11604   11622   11631      14
   11601   11598   11604   11607      10   11601   11598   11604   11610      10
   11601   11598   11604   11622      10   11601   11598   11634   11637      19
   11601   11598  -11634   11637       3   11601   11598  -11634   11637      20
   11601   11598   11634   11640       3   11598   11604   11610   11613      15
   11598   11604   11610   11616      15   11598   11604   11610   11619      15
   11598   11604   11622   11625      15   11598   11604   11622   11628      15
   11598   11604   11622   11631      15   11598   11634   11640   11643       2
   11595   11592   11598   11601       3   11595   11592   11598   11604       3
   11595   11592   11598   11634       3   11592   11598   11604   11607      10
   11673   11670   11676   11679       1   11673   11670  -11676   11679       2
   11670   11676   11682   11685       3   11670   11676   11682   11688       3
   11658   11652   11646   11670      10   11658   11652   11661   11664       3
   11658   11652   11661   11667       3   11655   11652   11646   11670      10
   11655   11652   11661   11664       3   11655   11652   11661   11667       3
   11649   11646   11652   11655      10   11649   11646   11652   11658      10
   11649   11646   11652   11661      10   11649   11646   11670   11673      19
   11649   11646  -11670   11673       3   11649   11646  -11670   11673      20
   11649   11646   11670   11676       3   11646   11670   11676   11679       2
   11643   11640   11646   11649       3   11643   11640   11646   11652       3
   11643   11640   11646   11670       3   11640   11646   11652   11655      10
   11640   11646   11652   11658      10   11694   11691   11697   11700       1
   11694   11691  -11697   11700       2   11691   11697   11703   11706       3
   11688   11682   11691   11694      19   11688   11682  -11691   11694       3
   11688   11682  -11691   11694      20   11688   11682   11691   11697       3
   11685   11682   11691   11694      19   11685   11682  -11691   11694       3
   11685   11682  -11691   11694      20   11685   11682   11691   11697       3
   11682   11691   11697   11700       2   11679   11676   11682   11685       3
   11679   11676   11682   11688       3   11679   11676   11682   11691       3
   11739   11736   11742   11745       1   11739   11736  -11742   11745       2
   11736   11742   11748   11751       3   11724   11718   11727   11730       3
   11724   11718   11727   11733       3   11721   11718   11727   11730       3
   11721   11718   11727   11733       3   11715   11709   11703   11736      10
   11715   11709   11718   11721      14   11715   11709   11718   11724      14
   11715   11709   11718   11727      10   11712   11709   11703   11736      10
   11712   11709   11718   11721      14   11712   11709   11718   11724      14
   11712   11709   11718   11727      10   11706   11703   11709   11712      10
   11706   11703   11709   11715      10   11706   11703   11709   11718      10
   11706   11703   11736   11739      19   11706   11703  -11736   11739       3
   11706   11703  -11736   11739      20   11706   11703   11736   11742       3
   11703   11709   11718   11721      15   11703   11709   11718   11724      15
   11703   11736   11742   11745       2   11700   11697   11703   11706       3
   11700   11697   11703   11709       3   11700   11697   11703   11736       3
   11697   11703   11709   11712      10   11697   11703   11709   11715      10
   11769   11766   11772   11775       1   11769   11766  -11772   11775       2
   11766   11772   11778   11781       3   11763   11754   11748   11766      10
   11760   11754   11748   11766      10   11757   11754   11748   11766      10
   11751   11748   11754   11757      10   11751   11748   11754   11760      10
   11751   11748   11754   11763      10   11751   11748   11766   11769      19
   11751   11748  -11766   11769       3   11751   11748  -11766   11769      20
   11751   11748   11766   11772       3   11748   11766   11772   11775       2
   11745   11742   11748   11751       3   11745   11742   11748   11754       3
   11745   11742   11748   11766       3   11742   11748   11754   11757      10
   11742   11748   11754   11760      10   11742   11748   11754   11763      10
   11826   11823   11829   11832       1   11826   11823  -11829   11832       2
   11823   11829   11835   11838       3   11808   11799   11793   11811      15
   11805   11799   11793   11811      15   11802   11799   11793   11811      15
   11799   11793   11811   11814      15   11799   11793   11811   11817      15
   11799   11793   11811   11820      15   11796   11793   11799   11802      14
   11796   11793   11799   11805      14   11796   11793   11799   11808      14
   11796   11793   11811   11814      14   11796   11793   11811   11817      14
   11796   11793   11811   11820      14   11790   11784   11778   11823      10
   11790   11784   11793   11796      14   11790   11784   11793   11799      15
   11790   11784   11793   11811      15   11787   11784   11778   11823      10
   11787   11784   11793   11796      14   11787   11784   11793   11799      15
   11787   11784   11793   11811      15   11784   11793   11799   11802      15
   11784   11793   11799   11805      15   11784   11793   11799   11808      15
   11784   11793   11811   11814      15   11784   11793   11811   11817      15
   11784   11793   11811   11820      15   11781   11778   11784   11787      10
   11781   11778   11784   11790      10   11781   11778   11784   11793      10
   11781   11778   11823   11826      19   11781   11778  -11823   11826       3
   11781   11778  -11823   11826      20   11781   11778   11823   11829       3
   11778   11784   11793   11796      15   11778   11823   11829   11832       2
   11775   11772   11778   11781       3   11775   11772   11778   11784       3
   11775   11772   11778   11823       3   11772   11778   11784   11787      10
   11772   11778   11784   11790      10   11859   11856   11862   11865       1
   11859   11856  -11862   11865       2   11856   11862   11868   11871       3
   11847   11841   11835   11856      10   11847   11841   11850   11853      95
   11844   11841   11835   11856      10   11844   11841   11850   11853      95
   11838   11835   11841   11844      10   11838   11835   11841   11847      10
   11838   11835   11841   11850      90   11838   11835  -11841   11850      29
   11838   11835   11856   11859      19   11838   11835  -11856   11859       3
   11838   11835  -11856   11859      20   11838   11835   11856   11862       3
   11835   11841   11850   11853     127   11835   11841  -11850   11853     128
   11835   11841  -11850   11853     129   11835   11841  -11850   11853     130
   11835   11856   11862   11865       2   11832   11829   11835   11838       3
   11832   11829   11835   11841       3   11832   11829   11835   11856       3
   11829   11835   11841   11844      10   11829   11835   11841   11847      10
   11901   11898   11904   11907       1   11901   11898  -11904   11907       2
   11898   11904   11910   11913       3   11889   11880   11874   11892      90
   11889   11880  -11874   11892      29   11886   11880   11874   11892      90
   11886   11880  -11874   11892      29   11883   11880   11874   11892      90
   11883   11880  -11874   11892      29   11880   11874   11892   11895      91
   11880   11874  -11892   11895      92   11880   11874  -11892   11895      93
   11880   11874  -11892   11895      94   11877   11874   11868   11898      10
   11877   11874   11880   11883      10   11877   11874   11880   11886      10
   11877   11874   11880   11889      10   11877   11874   11892   11895      95
   11871   11868   11874   11877      10   11871   11868   11874   11880      10
   11871   11868   11874   11892      90   11871   11868  -11874   11892      29
   11871   11868   11898   11901      19   11871   11868  -11898   11901       3
   11871   11868  -11898   11901      20   11871   11868   11898   11904       3
   11868   11874   11880   11883      15   11868   11874   11880   11886      15
   11868   11874   11880   11889      15   11868   11874   11892   11895      96
   11868   11874  -11892   11895      97   11868   11874  -11892   11895      93
   11868   11874  -11892   11895      98   11868   11898   11904   11907       2
   11865   11862   11868   11871       3   11865   11862   11868   11874       3
   11865   11862   11868   11898       3   11862   11868   11874   11877      10
   11958   11955   11961   11964       1   11958   11955  -11961   11964       2
   11955   11961   11967   11970       3   11940   11931   11925   11943      15
   11937   11931   11925   11943      15   11934   11931   11925   11943      15
   11931   11925   11943   11946      15   11931   11925   11943   11949      15
   11931   11925   11943   11952      15   11928   11925   11931   11934      14
   11928   11925   11931   11937      14   11928   11925   11931   11940      14
   11928   11925   11943   11946      14   11928   11925   11943   11949      14
   11928   11925   11943   11952      14   11922   11916   11910   11955      10
   11922   11916   11925   11928      14   11922   11916   11925   11931      15
   11922   11916   11925   11943      15   11919   11916   11910   11955      10
   11919   11916   11925   11928      14   11919   11916   11925   11931      15
   11919   11916   11925   11943      15   11916   11925   11931   11934      15
   11916   11925   11931   11937      15   11916   11925   11931   11940      15
   11916   11925   11943   11946      15   11916   11925   11943   11949      15
   11916   11925   11943   11952      15   11913   11910   11916   11919      10
   11913   11910   11916   11922      10   11913   11910   11916   11925      10
   11913   11910   11955   11958      19   11913   11910  -11955   11958       3
   11913   11910  -11955   11958      20   11913   11910   11955   11961       3
   11910   11916   11925   11928      15   11910   11955   11961   11964       2
   11907   11904   11910   11913       3   11907   11904   11910   11916       3
   11907   11904   11910   11955       3   11904   11910   11916   11919      10
   11904   11910   11916   11922      10   12006   12003   12009   12012       1
   12006   12003  -12009   12012       2   12003   12009   12015   12018       3
   11988   11979   11973   11991      15   11985   11979   11973   11991      15
   11982   11979   11973   11991      15   11979   11973   11991   11994      15
   11979   11973   11991   11997      15   11979   11973   11991   12000      15
   11976   11973   11967   12003      10   11976   11973   11979   11982      14
   11976   11973   11979   11985      14   11976   11973   11979   11988      14
   11976   11973   11991   11994      14   11976   11973   11991   11997      14
   11976   11973   11991   12000      14   11970   11967   11973   11976      10
   11970   11967   11973   11979      10   11970   11967   11973   11991      10
   11970   11967   12003   12006      19   11970   11967  -12003   12006       3
   11970   11967  -12003   12006      20   11970   11967   12003   12009       3
   11967   11973   11979   11982      15   11967   11973   11979   11985      15
   11967   11973   11979   11988      15   11967   11973   11991   11994      15
   11967   11973   11991   11997      15   11967   11973   11991   12000      15
   11967   12003   12009   12012       2   11964   11961   11967   11970       3
   11964   11961   11967   11973       3   11964   11961   11967   12003       3
   11961   11967   11973   11976      10   12063   12060   12066   12069       1
   12063   12060  -12066   12069       2   12060   12066   12072   12075       3
   12045   12036   12030   12048      15   12042   12036   12030   12048      15
   12039   12036   12030   12048      15   12036   12030   12048   12051      15
   12036   12030   12048   12054      15   12036   12030   12048   12057      15
   12033   12030   12036   12039      14   12033   12030   12036   12042      14
   12033   12030   12036   12045      14   12033   12030   12048   12051      14
   12033   12030   12048   12054      14   12033   12030   12048   12057      14
   12027   12021   12015   12060      10   12027   12021   12030   12033      14
   12027   12021   12030   12036      15   12027   12021   12030   12048      15
   12024   12021   12015   12060      10   12024   12021   12030   12033      14
   12024   12021   12030   12036      15   12024   12021   12030   12048      15
   12021   12030   12036   12039      15   12021   12030   12036   12042      15
   12021   12030   12036   12045      15   12021   12030   12048   12051      15
   12021   12030   12048   12054      15   12021   12030   12048   12057      15
   12018   12015   12021   12024      10   12018   12015   12021   12027      10
   12018   12015   12021   12030      10   12018   12015   12060   12063      19
   12018   12015  -12060   12063       3   12018   12015  -12060   12063      20
   12018   12015   12060   12066       3   12015   12021   12030   12033      15
   12015   12060   12066   12069       2   12012   12009   12015   12018       3
   12012   12009   12015   12021       3   12012   12009   12015   12060       3
   12009   12015   12021   12024      10   12009   12015   12021   12027      10
   12105   12102   12108   12111       1   12105   12102  -12108   12111       2
   12102   12108   12114   12117       3   12090   12087   12093   12096       1
   12090   12087  -12093   12096       2   12090   12087   12093   12099       1
   12090   12087  -12093   12099       2   12084   12078   12072   12102      10
   12084   12078   12087   12090      19   12084   12078  -12087   12090       3
   12084   12078  -12087   12090      20   12084   12078   12087   12093       3
   12081   12078   12072   12102      10   12081   12078   12087   12090      19
   12081   12078  -12087   12090       3   12081   12078  -12087   12090      20
   12081   12078   12087   12093       3   12078   12087   12093   12096       2
   12078   12087   12093   12099       2   12075   12072   12078   12081      10
   12075   12072   12078   12084      10   12075   12072   12078   12087      10
   12075   12072   12102   12105      19   12075   12072  -12102   12105       3
   12075   12072  -12102   12105      20   12075   12072   12102   12108       3
   12072   12102   12108   12111       2   12069   12066   12072   12075       3
   12069   12066   12072   12078       3   12069   12066   12072   12102       3
   12066   12072   12078   12081      10   12066   12072   12078   12084      10
   12177   12174   12180   12183       1   12177   12174  -12180   12183       2
   12174   12180   12186   12189       3   12162   12156   12153   12165      51
   12162   12156  -12153   12165       6   12159   12156   12153   12165      51
   12159   12156  -12153   12165       6   12156   12153   12165   12168      51
   12156   12153  -12165   12168       6   12156   12153   12165   12171      51
   12156   12153  -12165   12171       6   12150   12147   12153   12156      51
   12150   12147  -12153   12156       6   12150   12147   12153   12165      51
   12150   12147  -12153   12165       6   12147   12153   12156   12159      51
   12147   12153  -12156   12159       6   12147   12153   12156   12162      51
   12147   12153  -12156   12162       6   12147   12153   12165   12168      51
   12147   12153  -12165   12168       6   12147   12153   12165   12171      51
   12147   12153  -12165   12171       6   12144   12138   12147   12150      29
   12144   12138   12147   12153      29   12141   12138   12147   12150      29
   12141   12138   12147   12153      29   12135   12129   12138   12141      10
   12135   12129   12138   12144      10   12135   12129   12138   12147      10
   12132   12129   12138   12141      10   12132   12129   12138   12144      10
   12132   12129   12138   12147      10   12129   12138   12147   12150      29
   12126   12120   12114   12174      10   12126   12120   12129   12132      14
   12126   12120   12129   12135      14   12126   12120   12129   12138      15
   12123   12120   12114   12174      10   12123   12120   12129   12132      14
   12123   12120   12129   12135      14   12123   12120   12129   12138      15
   12120   12129   12138   12141      10   12120   12129   12138   12144      10
   12117   12114   12120   12123      10   12117   12114   12120   12126      10
   12117   12114   12120   12129      10   12117   12114   12174   12177      19
   12117   12114  -12174   12177       3   12117   12114  -12174   12177      20
   12117   12114   12174   12180       3   12114   12120   12129   12132      15
   12114   12120   12129   12135      15   12114   12174   12180   12183       2
   12111   12108   12114   12117       3   12111   12108   12114   12120       3
   12111   12108   12114   12174       3   12108   12114   12120   12123      10
   12108   12114   12120   12126      10   12234   12231   12237   12240       1
   12234   12231  -12237   12240       2   12231   12237   12243   12246       3
   12216   12207   12201   12219      15   12213   12207   12201   12219      15
   12210   12207   12201   12219      15   12207   12201   12219   12222      15
   12207   12201   12219   12225      15   12207   12201   12219   12228      15
   12204   12201   12207   12210      14   12204   12201   12207   12213      14
   12204   12201   12207   12216      14   12204   12201   12219   12222      14
   12204   12201   12219   12225      14   12204   12201   12219   12228      14
   12198   12192   12186   12231      10   12198   12192   12201   12204      14
   12198   12192   12201   12207      15   12198   12192   12201   12219      15
   12195   12192   12186   12231      10   12195   12192   12201   12204      14
   12195   12192   12201   12207      15   12195   12192   12201   12219      15
   12192   12201   12207   12210      15   12192   12201   12207   12213      15
   12192   12201   12207   12216      15   12192   12201   12219   12222      15
   12192   12201   12219   12225      15   12192   12201   12219   12228      15
   12189   12186   12192   12195      10   12189   12186   12192   12198      10
   12189   12186   12192   12201      10   12189   12186   12231   12234      19
   12189   12186  -12231   12234       3   12189   12186  -12231   12234      20
   12189   12186   12231   12237       3   12186   12192   12201   12204      15
   12186   12231   12237   12240       2   12183   12180   12186   12189       3
   12183   12180   12186   12192       3   12183   12180   12186   12231       3
   12180   12186   12192   12195      10   12180   12186   12192   12198      10
   12300   12297   12303   12306       1   12300   12297  -12303   12306       2
   12297   12303   12309   12312       3   12282   12276   12285   12288      10
   12282   12276   12285   12291      10   12282   12276   12285   12294      10
   12279   12276   12285   12288      10   12279   12276   12285   12291      10
   12279   12276   12285   12294      10   12273   12267   12276   12279      10
   12273   12267   12276   12282      10   12273   12267   12276   12285      10
   12270   12267   12276   12279      10   12270   12267   12276   12282      10
   12270   12267   12276   12285      10   12267   12276   12285   12288      10
   12267   12276   12285   12291      10   12267   12276   12285   12294      10
   12264   12258   12267   12270      14   12264   12258   12267   12273      14
   12264   12258   12267   12276      15   12261   12258   12267   12270      14
   12261   12258   12267   12273      14   12261   12258   12267   12276      15
   12258   12267   12276   12279      10   12258   12267   12276   12282      10
   12255   12249   12243   12297      10   12255   12249   12258   12261      14
   12255   12249   12258   12264      14   12255   12249   12258   12267      15
   12252   12249   12243   12297      10   12252   12249   12258   12261      14
   12252   12249   12258   12264      14   12252   12249   12258   12267      15
   12249   12258   12267   12270      15   12249   12258   12267   12273      15
   12246   12243   12249   12252      10   12246   12243   12249   12255      10
   12246   12243   12249   12258      10   12246   12243   12297   12300      19
   12246   12243  -12297   12300       3   12246   12243  -12297   12300      20
   12246   12243   12297   12303       3   12243   12249   12258   12261      15
   12243   12249   12258   12264      15   12243   12297   12303   12306       2
   12240   12237   12243   12246       3   12240   12237   12243   12249       3
   12240   12237   12243   12297       3   12237   12243   12249   12252      10
   12237   12243   12249   12255      10   12348   12345   12351   12354       1
   12348   12345  -12351   12354       2   12345   12351   12357   12360       3
   12345   12351   12357   12363       3   12330   12321   12315   12333      15
   12327   12321   12315   12333      15   12324   12321   12315   12333      15
   12321   12315   12333   12336      15   12321   12315   12333   12339      15
   12321   12315   12333   12342      15   12318   12315   12309   12345      10
   12318   12315   12321   12324      14   12318   12315   12321   12327      14
   12318   12315   12321   12330      14   12318   12315   12333   12336      14
   12318   12315   12333   12339      14   12318   12315   12333   12342      14
   12312   12309   12315   12318      10   12312   12309   12315   12321      10
   12312   12309   12315   12333      10   12312   12309   12345   12348      19
   12312   12309  -12345   12348       3   12312   12309  -12345   12348      20
   12312   12309   12345   12351       3   12309   12315   12321   12324      15
   12309   12315   12321   12327      15   12309   12315   12321   12330      15
   12309   12315   12333   12336      15   12309   12315   12333   12339      15
   12309   12315   12333   12342      15   12309   12345   12351   12354       2
   12306   12303   12309   12312       3   12306   12303   12309   12315       3
   12306   12303   12309   12345       3   12303   12309   12315   12318      10
   12369   12366   12372   12375       1   12369   12366  -12372   12375       2
   12366   12372   12378   12381       3   12363   12357   12366   12369      19
   12363   12357  -12366   12369       3   12363   12357  -12366   12369      20
   12363   12357   12366   12372       3   12360   12357   12366   12369      19
   12360   12357  -12366   12369       3   12360   12357  -12366   12369      20
   12360   12357   12366   12372       3   12357   12366   12372   12375       2
   12354   12351   12357   12360       3   12354   12351   12357   12363       3
   12354   12351   12357   12366       3   12426   12423   12429   12432       1
   12426   12423  -12429   12432       2   12423   12429   12435   12438       3
   12408   12399   12393   12411      15   12405   12399   12393   12411      15
   12402   12399   12393   12411      15   12399   12393   12411   12414      15
   12399   12393   12411   12417      15   12399   12393   12411   12420      15
   12396   12393   12399   12402      14   12396   12393   12399   12405      14
   12396   12393   12399   12408      14   12396   12393   12411   12414      14
   12396   12393   12411   12417      14   12396   12393   12411   12420      14
   12390   12384   12378   12423      10   12390   12384   12393   12396      14
   12390   12384   12393   12399      15   12390   12384   12393   12411      15
   12387   12384   12378   12423      10   12387   12384   12393   12396      14
   12387   12384   12393   12399      15   12387   12384   12393   12411      15
   12384   12393   12399   12402      15   12384   12393   12399   12405      15
   12384   12393   12399   12408      15   12384   12393   12411   12414      15
   12384   12393   12411   12417      15   12384   12393   12411   12420      15
   12381   12378   12384   12387      10   12381   12378   12384   12390      10
   12381   12378   12384   12393      10   12381   12378   12423   12426      19
   12381   12378  -12423   12426       3   12381   12378  -12423   12426      20
   12381   12378   12423   12429       3   12378   12384   12393   12396      15
   12378   12423   12429   12432       2   12375   12372   12378   12381       3
   12375   12372   12378   12384       3   12375   12372   12378   12423       3
   12372   12378   12384   12387      10   12372   12378   12384   12390      10
   12477   12474   12480   12483       1   12477   12474  -12480   12483       2
   12474   12480   12486   12489       3   12462   12459   12465   12468       1
   12462   12459  -12465   12468       2   12462   12459   12465   12471       1
   12462   12459  -12465   12471       2   12456   12450   12459   12462      19
   12456   12450  -12459   12462       3   12456   12450  -12459   12462      20
   12456   12450   12459   12465       3   12453   12450   12459   12462      19
   12453   12450  -12459   12462       3   12453   12450  -12459   12462      20
   12453   12450   12459   12465       3   12450   12459   12465   12468       2
   12450   12459   12465   12471       2   12447   12441   12435   12474      10
   12447   12441   12450   12453      14   12447   12441   12450   12456      14
   12447   12441   12450   12459      10   12444   12441   12435   12474      10
   12444   12441   12450   12453      14   12444   12441   12450   12456      14
   12444   12441   12450   12459      10   12438   12435   12441   12444      10
   12438   12435   12441   12447      10   12438   12435   12441   12450      10
   12438   12435   12474   12477      19   12438   12435  -12474   12477       3
   12438   12435  -12474   12477      20   12438   12435   12474   12480       3
   12435   12441   12450   12453      15   12435   12441   12450   12456      15
   12435   12474   12480   12483       2   12432   12429   12435   12438       3
   12432   12429   12435   12441       3   12432   12429   12435   12474       3
   12429   12435   12441   12444      10   12429   12435   12441   12447      10
   12525   12522   12528   12531       1   12525   12522  -12528   12531       2
   12522   12528   12534   12537       3   12507   12498   12492   12510      15
   12504   12498   12492   12510      15   12501   12498   12492   12510      15
   12498   12492   12510   12513      15   12498   12492   12510   12516      15
   12498   12492   12510   12519      15   12495   12492   12486   12522      10
   12495   12492   12498   12501      14   12495   12492   12498   12504      14
   12495   12492   12498   12507      14   12495   12492   12510   12513      14
   12495   12492   12510   12516      14   12495   12492   12510   12519      14
   12489   12486   12492   12495      10   12489   12486   12492   12498      10
   12489   12486   12492   12510      10   12489   12486   12522   12525      19
   12489   12486  -12522   12525       3   12489   12486  -12522   12525      20
   12489   12486   12522   12528       3   12486   12492   12498   12501      15
   12486   12492   12498   12504      15   12486   12492   12498   12507      15
   12486   12492   12510   12513      15   12486   12492   12510   12516      15
   12486   12492   12510   12519      15   12486   12522   12528   12531       2
   12483   12480   12486   12489       3   12483   12480   12486   12492       3
   12483   12480   12486   12522       3   12480   12486   12492   12495      10
   12573   12570   12576   12579       1   12573   12570  -12576   12579       2
   12570   12576   12582   12585       3   12555   12546   12540   12558      15
   12552   12546   12540   12558      15   12549   12546   12540   12558      15
   12546   12540   12558   12561      15   12546   12540   12558   12564      15
   12546   12540   12558   12567      15   12543   12540   12534   12570      10
   12543   12540   12546   12549      14   12543   12540   12546   12552      14
   12543   12540   12546   12555      14   12543   12540   12558   12561      14
   12543   12540   12558   12564      14   12543   12540   12558   12567      14
   12537   12534   12540   12543      10   12537   12534   12540   12546      10
   12537   12534   12540   12558      10   12537   12534   12570   12573      19
   12537   12534  -12570   12573       3   12537   12534  -12570   12573      20
   12537   12534   12570   12576       3   12534   12540   12546   12549      15
   12534   12540   12546   12552      15   12534   12540   12546   12555      15
   12534   12540   12558   12561      15   12534   12540   12558   12564      15
   12534   12540   12558   12567      15   12534   12570   12576   12579       2
   12531   12528   12534   12537       3   12531   12528   12534   12540       3
   12531   12528   12534   12570       3   12528   12534   12540   12543      10
   12603   12600   12606   12609       1   12603   12600  -12606   12609       2
   12600   12606   12612   12615       3   12597   12588   12582   12600      10
   12594   12588   12582   12600      10   12591   12588   12582   12600      10
   12585   12582   12588   12591      10   12585   12582   12588   12594      10
   12585   12582   12588   12597      10   12585   12582   12600   12603      19
   12585   12582  -12600   12603       3   12585   12582  -12600   12603      20
   12585   12582   12600   12606       3   12582   12600   12606   12609       2
   12579   12576   12582   12585       3   12579   12576   12582   12588       3
   12579   12576   12582   12600       3   12576   12582   12588   12591      10
   12576   12582   12588   12594      10   12576   12582   12588   12597      10
   12651   12648   12654   12657       1   12651   12648  -12654   12657       2
   12648   12654   12660   12663       3   12633   12624   12618   12636      15
   12630   12624   12618   12636      15   12627   12624   12618   12636      15
   12624   12618   12636   12639      15   12624   12618   12636   12642      15
   12624   12618   12636   12645      15   12621   12618   12612   12648      10
   12621   12618   12624   12627      14   12621   12618   12624   12630      14
   12621   12618   12624   12633      14   12621   12618   12636   12639      14
   12621   12618   12636   12642      14   12621   12618   12636   12645      14
   12615   12612   12618   12621      10   12615   12612   12618   12624      10
   12615   12612   12618   12636      10   12615   12612   12648   12651      19
   12615   12612  -12648   12651       3   12615   12612  -12648   12651      20
   12615   12612   12648   12654       3   12612   12618   12624   12627      15
   12612   12618   12624   12630      15   12612   12618   12624   12633      15
   12612   12618   12636   12639      15   12612   12618   12636   12642      15
   12612   12618   12636   12645      15   12612   12648   12654   12657       2
   12609   12606   12612   12615       3   12609   12606   12612   12618       3
   12609   12606   12612   12648       3   12606   12612   12618   12621      10
   12717   12714   12720   12723       1   12717   12714  -12720   12723       2
   12714   12720   12726   12729       3   12699   12693   12702   12705      10
   12699   12693   12702   12708      10   12699   12693   12702   12711      10
   12696   12693   12702   12705      10   12696   12693   12702   12708      10
   12696   12693   12702   12711      10   12690   12684   12693   12696      10
   12690   12684   12693   12699      10   12690   12684   12693   12702      10
   12687   12684   12693   12696      10   12687   12684   12693   12699      10
   12687   12684   12693   12702      10   12684   12693   12702   12705      10
   12684   12693   12702   12708      10   12684   12693   12702   12711      10
   12681   12675   12684   12687      14   12681   12675   12684   12690      14
   12681   12675   12684   12693      15   12678   12675   12684   12687      14
   12678   12675   12684   12690      14   12678   12675   12684   12693      15
   12675   12684   12693   12696      10   12675   12684   12693   12699      10
   12672   12666   12660   12714      10   12672   12666   12675   12678      14
   12672   12666   12675   12681      14   12672   12666   12675   12684      15
   12669   12666   12660   12714      10   12669   12666   12675   12678      14
   12669   12666   12675   12681      14   12669   12666   12675   12684      15
   12666   12675   12684   12687      15   12666   12675   12684   12690      15
   12663   12660   12666   12669      10   12663   12660   12666   12672      10
   12663   12660   12666   12675      10   12663   12660   12714   12717      19
   12663   12660  -12714   12717       3   12663   12660  -12714   12717      20
   12663   12660   12714   12720       3   12660   12666   12675   12678      15
   12660   12666   12675   12681      15   12660   12714   12720   12723       2
   12657   12654   12660   12663       3   12657   12654   12660   12666       3
   12657   12654   12660   12714       3   12654   12660   12666   12669      10
   12654   12660   12666   12672      10   12744   12750   12753   12756       3
   12744   12750   12753   12759       3   12744   12750   12780   12783       3
   12741   12732   12726   12744      10   12738   12732   12726   12744      10
   12735   12732   12726   12744      10   12729   12726   12732   12735      10
   12729   12726   12732   12738      10   12729   12726   12732   12741      10
   12729   12726   12744   12747      19   12729   12726  -12744   12747       3
   12729   12726  -12744   12747      20   12729   12726   12744   12750       3
   12723   12720   12726   12729       3   12723   12720   12726   12732       3
   12723   12720   12726   12744       3   12720   12726   12732   12735      10
   12720   12726   12732   12738      10   12720   12726   12732   12741      10
   12789   12786   12792   12795       1   12789   12786  -12792   12795       2
   12786   12792   12798   12801       3   12786   12792   12798   12804       3
   12783   12780   12786   12789      19   12783   12780  -12786   12789       3
   12783   12780  -12786   12789      20   12783   12780   12786   12792       3
   12780   12786   12792   12795       2   12777   12771   12780   12783      10
   12777   12771   12780   12786      10   12774   12771   12780   12783      10
   12774   12771   12780   12786      10   12768   12762   12771   12774      14
   12768   12762   12771   12777      14   12768   12762   12771   12780      15
   12765   12762   12771   12774      14   12765   12762   12771   12777      14
   12765   12762   12771   12780      15   12762   12771   12780   12783      10
   12759   12753   12750   12780       3   12759   12753   12762   12765      10
   12759   12753   12762   12768      10   12759   12753   12762   12771      10
   12756   12753   12750   12780       3   12756   12753   12762   12765      10
   12756   12753   12762   12768      10   12756   12753   12762   12771      10
   12753   12750   12780   12783       3   12753   12762   12771   12774      15
   12753   12762   12771   12777      15   12750   12753   12762   12765      10
   12750   12753   12762   12768      10   12750   12780   12771   12774      10
   12750   12780   12771   12777      10   12810   12807   12813   12816       1
   12810   12807  -12813   12816       2   12807   12813   12819   12822       3
   12804   12798   12807   12810      19   12804   12798  -12807   12810       3
   12804   12798  -12807   12810      20   12804   12798   12807   12813       3
   12801   12798   12807   12810      19   12801   12798  -12807   12810       3
   12801   12798  -12807   12810      20   12801   12798   12807   12813       3
   12798   12807   12813   12816       2   12795   12792   12798   12801       3
   12795   12792   12798   12804       3   12795   12792   12798   12807       3
   12870   12867   12873   12876       1   12870   12867  -12873   12876       2
   12867   12873   12879   12882       3   12867   12873   12879   12885       3
   12858   12855   12861   12864      41   12852   12849   12855   12858      41
   12852   12849   12855   12861      41   12849   12855   12861   12864      41
   12846   12843   12849   12852      41   12846   12843   12849   12855      41
   12843   12849   12855   12858      41   12840   12837   12834   12861      41
   12840   12837   12843   12846      41   12840   12837   12843   12849      41
   12837   12834   12861   12864      41   12837   12843   12849   12852      41
   12834   12837   12843   12846      41   12834   12861   12855   12858      41
   12831   12825   12819   12867      10   12831   12825   12834   12837       3
   12831   12825   12834   12861       3   12828   12825   12819   12867      10
   12828   12825   12834   12837       3   12828   12825   12834   12861       3
   12825   12834   12837   12840      41   12825   12834   12861   12864      41
   12822   12819   12825   12828      10   12822   12819   12825   12831      10
   12822   12819   12825   12834      10   12822   12819   12867   12870      19
   12822   12819  -12867   12870       3   12822   12819  -12867   12870      20
   12822   12819   12867   12873       3   12819   12867   12873   12876       2
   12816   12813   12819   12822       3   12816   12813   12819   12825       3
   12816   12813   12819   12867       3   12813   12819   12825   12828      10
   12813   12819   12825   12831      10   12891   12888   12894   12897       1
   12891   12888  -12894   12897       2   12888   12894   12900   12903       3
   12885   12879   12888   12891      19   12885   12879  -12888   12891       3
   12885   12879  -12888   12891      20   12885   12879   12888   12894       3
   12882   12879   12888   12891      19   12882   12879  -12888   12891       3
   12882   12879  -12888   12891      20   12882   12879   12888   12894       3
   12879   12888   12894   12897       2   12876   12873   12879   12882       3
   12876   12873   12879   12885       3   12876   12873   12879   12888       3
   12927   12924   12930   12933       1   12927   12924  -12930   12933       2
   12924   12930   12936   12939       3   12912   12906   12900   12924      10
   12912   12906   12915   12918       3   12912   12906   12915   12921       3
   12909   12906   12900   12924      10   12909   12906   12915   12918       3
   12909   12906   12915   12921       3   12903   12900   12906   12909      10
   12903   12900   12906   12912      10   12903   12900   12906   12915      10
   12903   12900   12924   12927      19   12903   12900  -12924   12927       3
   12903   12900  -12924   12927      20   12903   12900   12924   12930       3
   12900   12924   12930   12933       2   12897   12894   12900   12903       3
   12897   12894   12900   12906       3   12897   12894   12900   12924       3
   12894   12900   12906   12909      10   12894   12900   12906   12912      10
   12969   12966   12972   12975       1   12969   12966  -12972   12975       2
   12966   12972   12978   12981       3   12954   12951   12957   12960       1
   12954   12951  -12957   12960       2   12954   12951   12957   12963       1
   12954   12951  -12957   12963       2   12948   12942   12936   12966      10
   12948   12942   12951   12954      19   12948   12942  -12951   12954       3
   12948   12942  -12951   12954      20   12948   12942   12951   12957       3
   12945   12942   12936   12966      10   12945   12942   12951   12954      19
   12945   12942  -12951   12954       3   12945   12942  -12951   12954      20
   12945   12942   12951   12957       3   12942   12951   12957   12960       2
   12942   12951   12957   12963       2   12939   12936   12942   12945      10
   12939   12936   12942   12948      10   12939   12936   12942   12951      10
   12939   12936   12966   12969      19   12939   12936  -12966   12969       3
   12939   12936  -12966   12969      20   12939   12936   12966   12972       3
   12936   12966   12972   12975       2   12933   12930   12936   12939       3
   12933   12930   12936   12942       3   12933   12930   12936   12966       3
   12930   12936   12942   12945      10   12930   12936   12942   12948      10
   13041   13038   13044   13047       1   13041   13038  -13044   13047       2
   13038   13044   13050   13053       3   13026   13020   13017   13029      51
   13026   13020  -13017   13029       6   13023   13020   13017   13029      51
   13023   13020  -13017   13029       6   13020   13017   13029   13032      51
   13020   13017  -13029   13032       6   13020   13017   13029   13035      51
   13020   13017  -13029   13035       6   13014   13011   13017   13020      51
   13014   13011  -13017   13020       6   13014   13011   13017   13029      51
   13014   13011  -13017   13029       6   13011   13017   13020   13023      51
   13011   13017  -13020   13023       6   13011   13017   13020   13026      51
   13011   13017  -13020   13026       6   13011   13017   13029   13032      51
   13011   13017  -13029   13032       6   13011   13017   13029   13035      51
   13011   13017  -13029   13035       6   13008   13002   13011   13014      29
   13008   13002   13011   13017      29   13005   13002   13011   13014      29
   13005   13002   13011   13017      29   12999   12993   13002   13005      10
   12999   12993   13002   13008      10   12999   12993   13002   13011      10
   12996   12993   13002   13005      10   12996   12993   13002   13008      10
   12996   12993   13002   13011      10   12993   13002   13011   13014      29
   12990   12984   12978   13038      10   12990   12984   12993   12996      14
   12990   12984   12993   12999      14   12990   12984   12993   13002      15
   12987   12984   12978   13038      10   12987   12984   12993   12996      14
   12987   12984   12993   12999      14   12987   12984   12993   13002      15
   12984   12993   13002   13005      10   12984   12993   13002   13008      10
   12981   12978   12984   12987      10   12981   12978   12984   12990      10
   12981   12978   12984   12993      10   12981   12978   13038   13041      19
   12981   12978  -13038   13041       3   12981   12978  -13038   13041      20
   12981   12978   13038   13044       3   12978   12984   12993   12996      15
   12978   12984   12993   12999      15   12978   13038   13044   13047       2
   12975   12972   12978   12981       3   12975   12972   12978   12984       3
   12975   12972   12978   13038       3   12972   12978   12984   12987      10
   12972   12978   12984   12990      10   13107   13104   13110   13113       1
   13107   13104  -13110   13113       2   13104   13110   13116   13119       3
   13089   13083   13092   13095      10   13089   13083   13092   13098      10
   13089   13083   13092   13101      10   13086   13083   13092   13095      10
   13086   13083   13092   13098      10   13086   13083   13092   13101      10
   13080   13074   13083   13086      10   13080   13074   13083   13089      10
   13080   13074   13083   13092      10   13077   13074   13083   13086      10
   13077   13074   13083   13089      10   13077   13074   13083   13092      10
   13074   13083   13092   13095      10   13074   13083   13092   13098      10
   13074   13083   13092   13101      10   13071   13065   13074   13077      14
   13071   13065   13074   13080      14   13071   13065   13074   13083      15
   13068   13065   13074   13077      14   13068   13065   13074   13080      14
   13068   13065   13074   13083      15   13065   13074   13083   13086      10
   13065   13074   13083   13089      10   13062   13056   13050   13104      10
   13062   13056   13065   13068      14   13062   13056   13065   13071      14
   13062   13056   13065   13074      15   13059   13056   13050   13104      10
   13059   13056   13065   13068      14   13059   13056   13065   13071      14
   13059   13056   13065   13074      15   13056   13065   13074   13077      15
   13056   13065   13074   13080      15   13053   13050   13056   13059      10
   13053   13050   13056   13062      10   13053   13050   13056   13065      10
   13053   13050   13104   13107      19   13053   13050  -13104   13107       3
   13053   13050  -13104   13107      20   13053   13050   13104   13110       3
   13050   13056   13065   13068      15   13050   13056   13065   13071      15
   13050   13104   13110   13113       2   13047   13044   13050   13053       3
   13047   13044   13050   13056       3   13047   13044   13050   13104       3
   13044   13050   13056   13059      10   13044   13050   13056   13062      10
   13149   13146   13152   13155       1   13149   13146  -13152   13155       2
   13146   13152   13158   13161       3   13134   13131   13137   13140       1
   13134   13131  -13137   13140       2   13134   13131   13137   13143       1
   13134   13131  -13137   13143       2   13128   13122   13116   13146      10
   13128   13122   13131   13134      19   13128   13122  -13131   13134       3
   13128   13122  -13131   13134      20   13128   13122   13131   13137       3
   13125   13122   13116   13146      10   13125   13122   13131   13134      19
   13125   13122  -13131   13134       3   13125   13122  -13131   13134      20
   13125   13122   13131   13137       3   13122   13131   13137   13140       2
   13122   13131   13137   13143       2   13119   13116   13122   13125      10
   13119   13116   13122   13128      10   13119   13116   13122   13131      10
   13119   13116   13146   13149      19   13119   13116  -13146   13149       3
   13119   13116  -13146   13149      20   13119   13116   13146   13152       3
   13116   13146   13152   13155       2   13113   13110   13116   13119       3
   13113   13110   13116   13122       3   13113   13110   13116   13146       3
   13110   13116   13122   13125      10   13110   13116   13122   13128      10
   13200   13197   13203   13206       1   13200   13197  -13203   13206       2
   13197   13203   13209   13212       3   13185   13182   13188   13191       1
   13185   13182  -13188   13191       2   13185   13182   13188   13194       1
   13185   13182  -13188   13194       2   13179   13173   13182   13185      19
   13179   13173  -13182   13185       3   13179   13173  -13182   13185      20
   13179   13173   13182   13188       3   13176   13173   13182   13185      19
   13176   13173  -13182   13185       3   13176   13173  -13182   13185      20
   13176   13173   13182   13188       3   13173   13182   13188   13191       2
   13173   13182   13188   13194       2   13170   13164   13158   13197      10
   13170   13164   13173   13176      14   13170   13164   13173   13179      14
   13170   13164   13173   13182      10   13167   13164   13158   13197      10
   13167   13164   13173   13176      14   13167   13164   13173   13179      14
   13167   13164   13173   13182      10   13161   13158   13164   13167      10
   13161   13158   13164   13170      10   13161   13158   13164   13173      10
   13161   13158   13197   13200      19   13161   13158  -13197   13200       3
   13161   13158  -13197   13200      20   13161   13158   13197   13203       3
   13158   13164   13173   13176      15   13158   13164   13173   13179      15
   13158   13197   13203   13206       2   13155   13152   13158   13161       3
   13155   13152   13158   13164       3   13155   13152   13158   13197       3
   13152   13158   13164   13167      10   13152   13158   13164   13170      10
   13257   13254   13260   13263       1   13257   13254  -13260   13263       2
   13254   13260   13266   13269       3   13239   13230   13224   13242      15
   13236   13230   13224   13242      15   13233   13230   13224   13242      15
   13230   13224   13242   13245      15   13230   13224   13242   13248      15
   13230   13224   13242   13251      15   13227   13224   13230   13233      14
   13227   13224   13230   13236      14   13227   13224   13230   13239      14
   13227   13224   13242   13245      14   13227   13224   13242   13248      14
   13227   13224   13242   13251      14   13221   13215   13209   13254      10
   13221   13215   13224   13227      14   13221   13215   13224   13230      15
   13221   13215   13224   13242      15   13218   13215   13209   13254      10
   13218   13215   13224   13227      14   13218   13215   13224   13230      15
   13218   13215   13224   13242      15   13215   13224   13230   13233      15
   13215   13224   13230   13236      15   13215   13224   13230   13239      15
   13215   13224   13242   13245      15   13215   13224   13242   13248      15
   13215   13224   13242   13251      15   13212   13209   13215   13218      10
   13212   13209   13215   13221      10   13212   13209   13215   13224      10
   13212   13209   13254   13257      19   13212   13209  -13254   13257       3
   13212   13209  -13254   13257      20   13212   13209   13254   13260       3
   13209   13215   13224   13227      15   13209   13254   13260   13263       2
   13206   13203   13209   13212       3   13206   13203   13209   13215       3
   13206   13203   13209   13254       3   13203   13209   13215   13218      10
   13203   13209   13215   13221      10   13323   13320   13326   13329       1
   13323   13320  -13326   13329       2   13320   13326   13332   13335       3
   13305   13299   13308   13311      10   13305   13299   13308   13314      10
   13305   13299   13308   13317      10   13302   13299   13308   13311      10
   13302   13299   13308   13314      10   13302   13299   13308   13317      10
   13296   13290   13299   13302      10   13296   13290   13299   13305      10
   13296   13290   13299   13308      10   13293   13290   13299   13302      10
   13293   13290   13299   13305      10   13293   13290   13299   13308      10
   13290   13299   13308   13311      10   13290   13299   13308   13314      10
   13290   13299   13308   13317      10   13287   13281   13290   13293      14
   13287   13281   13290   13296      14   13287   13281   13290   13299      15
   13284   13281   13290   13293      14   13284   13281   13290   13296      14
   13284   13281   13290   13299      15   13281   13290   13299   13302      10
   13281   13290   13299   13305      10   13278   13272   13266   13320      10
   13278   13272   13281   13284      14   13278   13272   13281   13287      14
   13278   13272   13281   13290      15   13275   13272   13266   13320      10
   13275   13272   13281   13284      14   13275   13272   13281   13287      14
   13275   13272   13281   13290      15   13272   13281   13290   13293      15
   13272   13281   13290   13296      15   13269   13266   13272   13275      10
   13269   13266   13272   13278      10   13269   13266   13272   13281      10
   13269   13266   13320   13323      19   13269   13266  -13320   13323       3
   13269   13266  -13320   13323      20   13269   13266   13320   13326       3
   13266   13272   13281   13284      15   13266   13272   13281   13287      15
   13266   13320   13326   13329       2   13263   13260   13266   13269       3
   13263   13260   13266   13272       3   13263   13260   13266   13320       3
   13260   13266   13272   13275      10   13260   13266   13272   13278      10
   13359   13356   13362   13365       1   13359   13356  -13362   13365       2
   13356   13362   13368   13371       3   13344   13338   13332   13356      10
   13344   13338   13347   13350       3   13344   13338   13347   13353       3
   13341   13338   13332   13356      10   13341   13338   13347   13350       3
   13341   13338   13347   13353       3   13335   13332   13338   13341      10
   13335   13332   13338   13344      10   13335   13332   13338   13347      10
   13335   13332   13356   13359      19   13335   13332  -13356   13359       3
   13335   13332  -13356   13359      20   13335   13332   13356   13362       3
   13332   13356   13362   13365       2   13329   13326   13332   13335       3
   13329   13326   13332   13338       3   13329   13326   13332   13356       3
   13326   13332   13338   13341      10   13326   13332   13338   13344      10
   13410   13407   13413   13416       1   13410   13407  -13413   13416       2
   13407   13413   13419   13422       3   13389   13383   13392   13395      63
   13386   13383   13392   13395      63   13383   13392   13395   13398      63
   13383   13392   13395   13401      63   13383   13392   13395   13404      63
   13380   13374   13368   13407      10   13380   13374   13383   13386      10
   13380   13374   13383   13389      10   13380   13374   13383   13392      10
   13377   13374   13368   13407      10   13377   13374   13383   13386      10
   13377   13374   13383   13389      10   13377   13374   13383   13392      10
   13371   13368   13374   13377      10   13371   13368   13374   13380      10
   13371   13368   13374   13383      10   13371   13368   13407   13410      19
   13371   13368  -13407   13410       3   13371   13368  -13407   13410      20
   13371   13368   13407   13413       3   13368   13374   13383   13386      10
   13368   13374   13383   13389      10   13368   13407   13413   13416       2
   13365   13362   13368   13371       3   13365   13362   13368   13374       3
   13365   13362   13368   13407       3   13362   13368   13374   13377      10
   13362   13368   13374   13380      10   13440   13437   13443   13446       1
   13440   13437  -13443   13446       2   13437   13443   13449   13452       3
   13434   13425   13419   13437      10   13431   13425   13419   13437      10
   13428   13425   13419   13437      10   13422   13419   13425   13428      10
   13422   13419   13425   13431      10   13422   13419   13425   13434      10
   13422   13419   13437   13440      19   13422   13419  -13437   13440       3
   13422   13419  -13437   13440      20   13422   13419   13437   13443       3
   13419   13437   13443   13446       2   13416   13413   13419   13422       3
   13416   13413   13419   13425       3   13416   13413   13419   13437       3
   13413   13419   13425   13428      10   13413   13419   13425   13431      10
   13413   13419   13425   13434      10   13497   13494   13500   13503       1
   13497   13494  -13500   13503       2   13494   13500   13506   13509       3
   13479   13473   13482   13485      14   13479   13473   13482   13488      14
   13479   13473   13482   13491      14   13476   13473   13482   13485      14
   13476   13473   13482   13488      14   13476   13473   13482   13491      14
   13470   13461   13455   13473      15   13467   13461   13455   13473      15
   13464   13461   13455   13473      15   13461   13455   13473   13476      15
   13461   13455   13473   13479      15   13458   13455   13449   13494      10
   13458   13455   13461   13464      14   13458   13455   13461   13467      14
   13458   13455   13461   13470      14   13458   13455   13473   13476      14
   13458   13455   13473   13479      14   13458   13455   13473   13482      15
   13455   13473   13482   13485      15   13455   13473   13482   13488      15
   13455   13473   13482   13491      15   13452   13449   13455   13458      10
   13452   13449   13455   13461      10   13452   13449   13455   13473      10
   13452   13449   13494   13497      19   13452   13449  -13494   13497       3
   13452   13449  -13494   13497      20   13452   13449   13494   13500       3
   13449   13455   13461   13464      15   13449   13455   13461   13467      15
   13449   13455   13461   13470      15   13449   13455   13473   13476      15
   13449   13455   13473   13479      15   13449   13494   13500   13503       2
   13446   13443   13449   13452       3   13446   13443   13449   13455       3
   13446   13443   13449   13494       3   13443   13449   13455   13458      10
   13527   13524   13530   13533       1   13527   13524  -13530   13533       2
   13524   13530   13536   13539       3   13521   13512   13506   13524      10
   13518   13512   13506   13524      10   13515   13512   13506   13524      10
   13509   13506   13512   13515      10   13509   13506   13512   13518      10
   13509   13506   13512   13521      10   13509   13506   13524   13527      19
   13509   13506  -13524   13527       3   13509   13506  -13524   13527      20
   13509   13506   13524   13530       3   13506   13524   13530   13533       2
   13503   13500   13506   13509       3   13503   13500   13506   13512       3
   13503   13500   13506   13524       3   13500   13506   13512   13515      10
   13500   13506   13512   13518      10   13500   13506   13512   13521      10
   13569   13566   13572   13575       1   13569   13566  -13572   13575       2
   13566   13572   13578   13581       3   13566   13572   13578   13584       3
   13557   13548   13542   13560      90   13557   13548  -13542   13560      29
   13554   13548   13542   13560      90   13554   13548  -13542   13560      29
   13551   13548   13542   13560      90   13551   13548  -13542   13560      29
   13548   13542   13560   13563      91   13548   13542  -13560   13563      92
   13548   13542  -13560   13563      93   13548   13542  -13560   13563      94
   13545   13542   13536   13566      10   13545   13542   13548   13551      10
   13545   13542   13548   13554      10   13545   13542   13548   13557      10
   13545   13542   13560   13563      95   13539   13536   13542   13545      10
   13539   13536   13542   13548      10   13539   13536   13542   13560      90
   13539   13536  -13542   13560      29   13539   13536   13566   13569      19
   13539   13536  -13566   13569       3   13539   13536  -13566   13569      20
   13539   13536   13566   13572       3   13536   13542   13548   13551      15
   13536   13542   13548   13554      15   13536   13542   13548   13557      15
   13536   13542   13560   13563      96   13536   13542  -13560   13563      97
   13536   13542  -13560   13563      93   13536   13542  -13560   13563      98
   13536   13566   13572   13575       2   13533   13530   13536   13539       3
   13533   13530   13536   13542       3   13533   13530   13536   13566       3
   13530   13536   13542   13545      10   13590   13587   13593   13596       1
   13590   13587  -13593   13596       2   13587   13593   13599   13602       3
   13587   13593   13599   13605       3   13584   13578   13587   13590      19
   13584   13578  -13587   13590       3   13584   13578  -13587   13590      20
   13584   13578   13587   13593       3   13581   13578   13587   13590      19
   13581   13578  -13587   13590       3   13581   13578  -13587   13590      20
   13581   13578   13587   13593       3   13578   13587   13593   13596       2
   13575   13572   13578   13581       3   13575   13572   13578   13584       3
   13575   13572   13578   13587       3   13611   13608   13614   13617       1
   13611   13608  -13614   13617       2   13608   13614   13620   13623       3
   13605   13599   13608   13611      19   13605   13599  -13608   13611       3
   13605   13599  -13608   13611      20   13605   13599   13608   13614       3
   13602   13599   13608   13611      19   13602   13599  -13608   13611       3
   13602   13599  -13608   13611      20   13602   13599   13608   13614       3
   13599   13608   13614   13617       2   13596   13593   13599   13602       3
   13596   13593   13599   13605       3   13596   13593   13599   13608       3
   13641   13638   13644   13647       1   13641   13638  -13644   13647       2
   13638   13644   13650   13653       3   13635   13626   13620   13638      10
   13632   13626   13620   13638      10   13629   13626   13620   13638      10
   13623   13620   13626   13629      10   13623   13620   13626   13632      10
   13623   13620   13626   13635      10   13623   13620   13638   13641      19
   13623   13620  -13638   13641       3   13623   13620  -13638   13641      20
   13623   13620   13638   13644       3   13620   13638   13644   13647       2
   13617   13614   13620   13623       3   13617   13614   13620   13626       3
   13617   13614   13620   13638       3   13614   13620   13626   13629      10
   13614   13620   13626   13632      10   13614   13620   13626   13635      10
   13689   13686   13692   13695       1   13689   13686  -13692   13695       2
   13686   13692   13698   13701       3   13671   13662   13656   13674      15
   13668   13662   13656   13674      15   13665   13662   13656   13674      15
   13662   13656   13674   13677      15   13662   13656   13674   13680      15
   13662   13656   13674   13683      15   13659   13656   13650   13686      10
   13659   13656   13662   13665      14   13659   13656   13662   13668      14
   13659   13656   13662   13671      14   13659   13656   13674   13677      14
   13659   13656   13674   13680      14   13659   13656   13674   13683      14
   13653   13650   13656   13659      10   13653   13650   13656   13662      10
   13653   13650   13656   13674      10   13653   13650   13686   13689      19
   13653   13650  -13686   13689       3   13653   13650  -13686   13689      20
   13653   13650   13686   13692       3   13650   13656   13662   13665      15
   13650   13656   13662   13668      15   13650   13656   13662   13671      15
   13650   13656   13674   13677      15   13650   13656   13674   13680      15
   13650   13656   13674   13683      15   13650   13686   13692   13695       2
   13647   13644   13650   13653       3   13647   13644   13650   13656       3
   13647   13644   13650   13686       3   13644   13650   13656   13659      10
   13749   13746   13752   13755       1   13749   13746  -13752   13755       2
   13746   13752   13758   13761       3   13746   13752   13758   13764       3
   13737   13734   13740   13743      41   13731   13728   13734   13737      41
   13731   13728   13734   13740      41   13728   13734   13740   13743      41
   13725   13722   13728   13731      41   13725   13722   13728   13734      41
   13722   13728   13734   13737      41   13719   13716   13713   13740      41
   13719   13716   13722   13725      41   13719   13716   13722   13728      41
   13716   13713   13740   13743      41   13716   13722   13728   13731      41
   13713   13716   13722   13725      41   13713   13740   13734   13737      41
   13710   13704   13698   13746      10   13710   13704   13713   13716       3
   13710   13704   13713   13740       3   13707   13704   13698   13746      10
   13707   13704   13713   13716       3   13707   13704   13713   13740       3
   13704   13713   13716   13719      41   13704   13713   13740   13743      41
   13701   13698   13704   13707      10   13701   13698   13704   13710      10
   13701   13698   13704   13713      10   13701   13698   13746   13749      19
   13701   13698  -13746   13749       3   13701   13698  -13746   13749      20
   13701   13698   13746   13752       3   13698   13746   13752   13755       2
   13695   13692   13698   13701       3   13695   13692   13698   13704       3
   13695   13692   13698   13746       3   13692   13698   13704   13707      10
   13692   13698   13704   13710      10   13770   13767   13773   13776       1
   13770   13767  -13773   13776       2   13767   13773   13779   13782       3
   13764   13758   13767   13770      19   13764   13758  -13767   13770       3
   13764   13758  -13767   13770      20   13764   13758   13767   13773       3
   13761   13758   13767   13770      19   13761   13758  -13767   13770       3
   13761   13758  -13767   13770      20   13761   13758   13767   13773       3
   13758   13767   13773   13776       2   13755   13752   13758   13761       3
   13755   13752   13758   13764       3   13755   13752   13758   13767       3
   13815   13812   13818   13821       1   13815   13812  -13818   13821       2
   13812   13818   13824   13827       3   13800   13794   13803   13806       3
   13800   13794   13803   13809       3   13797   13794   13803   13806       3
   13797   13794   13803   13809       3   13791   13785   13779   13812      10
   13791   13785   13794   13797      14   13791   13785   13794   13800      14
   13791   13785   13794   13803      10   13788   13785   13779   13812      10
   13788   13785   13794   13797      14   13788   13785   13794   13800      14
   13788   13785   13794   13803      10   13782   13779   13785   13788      10
   13782   13779   13785   13791      10   13782   13779   13785   13794      10
   13782   13779   13812   13815      19   13782   13779  -13812   13815       3
   13782   13779  -13812   13815      20   13782   13779   13812   13818       3
   13779   13785   13794   13797      15   13779   13785   13794   13800      15
   13779   13812   13818   13821       2   13776   13773   13779   13782       3
   13776   13773   13779   13785       3   13776   13773   13779   13812       3
   13773   13779   13785   13788      10   13773   13779   13785   13791      10
   13860   13857   13863   13866       1   13860   13857  -13863   13866       2
   13857   13863   13869   13872       3   13857   13863   13869   13875       3
   13845   13839   13848   13851       3   13845   13839   13848   13854       3
   13842   13839   13848   13851       3   13842   13839   13848   13854       3
   13836   13830   13824   13857      10   13836   13830   13839   13842      14
   13836   13830   13839   13845      14   13836   13830   13839   13848      10
   13833   13830   13824   13857      10   13833   13830   13839   13842      14
   13833   13830   13839   13845      14   13833   13830   13839   13848      10
   13827   13824   13830   13833      10   13827   13824   13830   13836      10
   13827   13824   13830   13839      10   13827   13824   13857   13860      19
   13827   13824  -13857   13860       3   13827   13824  -13857   13860      20
   13827   13824   13857   13863       3   13824   13830   13839   13842      15
   13824   13830   13839   13845      15   13824   13857   13863   13866       2
   13821   13818   13824   13827       3   13821   13818   13824   13830       3
   13821   13818   13824   13857       3   13818   13824   13830   13833      10
   13818   13824   13830   13836      10   13881   13878   13884   13887       1
   13881   13878  -13884   13887       2   13878   13884   13890   13893       3
   13875   13869   13878   13881      19   13875   13869  -13878   13881       3
   13875   13869  -13878   13881      20   13875   13869   13878   13884       3
   13872   13869   13878   13881      19   13872   13869  -13878   13881       3
   13872   13869  -13878   13881      20   13872   13869   13878   13884       3
   13869   13878   13884   13887       2   13866   13863   13869   13872       3
   13866   13863   13869   13875       3   13866   13863   13869   13878       3
   13938   13935   13941   13944       1   13938   13935  -13941   13944       2
   13935   13941   13947   13950       3   13920   13911   13905   13923      15
   13917   13911   13905   13923      15   13914   13911   13905   13923      15
   13911   13905   13923   13926      15   13911   13905   13923   13929      15
   13911   13905   13923   13932      15   13908   13905   13911   13914      14
   13908   13905   13911   13917      14   13908   13905   13911   13920      14
   13908   13905   13923   13926      14   13908   13905   13923   13929      14
   13908   13905   13923   13932      14   13902   13896   13890   13935      10
   13902   13896   13905   13908      14   13902   13896   13905   13911      15
   13902   13896   13905   13923      15   13899   13896   13890   13935      10
   13899   13896   13905   13908      14   13899   13896   13905   13911      15
   13899   13896   13905   13923      15   13896   13905   13911   13914      15
   13896   13905   13911   13917      15   13896   13905   13911   13920      15
   13896   13905   13923   13926      15   13896   13905   13923   13929      15
   13896   13905   13923   13932      15   13893   13890   13896   13899      10
   13893   13890   13896   13902      10   13893   13890   13896   13905      10
   13893   13890   13935   13938      19   13893   13890  -13935   13938       3
   13893   13890  -13935   13938      20   13893   13890   13935   13941       3
   13890   13896   13905   13908      15   13890   13935   13941   13944       2
   13887   13884   13890   13893       3   13887   13884   13890   13896       3
   13887   13884   13890   13935       3   13884   13890   13896   13899      10
   13884   13890   13896   13902      10   13980   13977   13983   13986       1
   13980   13977  -13983   13986       2   13977   13983   13989   13992       3
   13968   13959   13953   13971      90   13968   13959  -13953   13971      29
   13965   13959   13953   13971      90   13965   13959  -13953   13971      29
   13962   13959   13953   13971      90   13962   13959  -13953   13971      29
   13959   13953   13971   13974      91   13959   13953  -13971   13974      92
   13959   13953  -13971   13974      93   13959   13953  -13971   13974      94
   13956   13953   13947   13977      10   13956   13953   13959   13962      10
   13956   13953   13959   13965      10   13956   13953   13959   13968      10
   13956   13953   13971   13974      95   13950   13947   13953   13956      10
   13950   13947   13953   13959      10   13950   13947   13953   13971      90
   13950   13947  -13953   13971      29   13950   13947   13977   13980      19
   13950   13947  -13977   13980       3   13950   13947  -13977   13980      20
   13950   13947   13977   13983       3   13947   13953   13959   13962      15
   13947   13953   13959   13965      15   13947   13953   13959   13968      15
   13947   13953   13971   13974      96   13947   13953  -13971   13974      97
   13947   13953  -13971   13974      93   13947   13953  -13971   13974      98
   13947   13977   13983   13986       2   13944   13941   13947   13950       3
   13944   13941   13947   13953       3   13944   13941   13947   13977       3
   13941   13947   13953   13956      10   14037   14034   14040   14043       1
   14037   14034  -14040   14043       2   14034   14040   14046   14049       3
   14019   14010   14004   14022      15   14016   14010   14004   14022      15
   14013   14010   14004   14022      15   14010   14004   14022   14025      15
   14010   14004   14022   14028      15   14010   14004   14022   14031      15
   14007   14004   14010   14013      14   14007   14004   14010   14016      14
   14007   14004   14010   14019      14   14007   14004   14022   14025      14
   14007   14004   14022   14028      14   14007   14004   14022   14031      14
   14001   13995   13989   14034      10   14001   13995   14004   14007      14
   14001   13995   14004   14010      15   14001   13995   14004   14022      15
   13998   13995   13989   14034      10   13998   13995   14004   14007      14
   13998   13995   14004   14010      15   13998   13995   14004   14022      15
   13995   14004   14010   14013      15   13995   14004   14010   14016      15
   13995   14004   14010   14019      15   13995   14004   14022   14025      15
   13995   14004   14022   14028      15   13995   14004   14022   14031      15
   13992   13989   13995   13998      10   13992   13989   13995   14001      10
   13992   13989   13995   14004      10   13992   13989   14034   14037      19
   13992   13989  -14034   14037       3   13992   13989  -14034   14037      20
   13992   13989   14034   14040       3   13989   13995   14004   14007      15
   13989   14034   14040   14043       2   13986   13983   13989   13992       3
   13986   13983   13989   13995       3   13986   13983   13989   14034       3
   13983   13989   13995   13998      10   13983   13989   13995   14001      10
   14079   14076   14082   14085       1   14079   14076  -14082   14085       2
   14076   14082   14088   14091       3   14064   14061   14067   14070       1
   14064   14061  -14067   14070       2   14064   14061   14067   14073       1
   14064   14061  -14067   14073       2   14058   14052   14046   14076      10
   14058   14052   14061   14064      19   14058   14052  -14061   14064       3
   14058   14052  -14061   14064      20   14058   14052   14061   14067       3
   14055   14052   14046   14076      10   14055   14052   14061   14064      19
   14055   14052  -14061   14064       3   14055   14052  -14061   14064      20
   14055   14052   14061   14067       3   14052   14061   14067   14070       2
   14052   14061   14067   14073       2   14049   14046   14052   14055      10
   14049   14046   14052   14058      10   14049   14046   14052   14061      10
   14049   14046   14076   14079      19   14049   14046  -14076   14079       3
   14049   14046  -14076   14079      20   14049   14046   14076   14082       3
   14046   14076   14082   14085       2   14043   14040   14046   14049       3
   14043   14040   14046   14052       3   14043   14040   14046   14076       3
   14040   14046   14052   14055      10   14040   14046   14052   14058      10
   14136   14133   14139   14142       1   14136   14133  -14139   14142       2
   14133   14139   14145   14148       3   14118   14109   14103   14121      15
   14115   14109   14103   14121      15   14112   14109   14103   14121      15
   14109   14103   14121   14124      15   14109   14103   14121   14127      15
   14109   14103   14121   14130      15   14106   14103   14109   14112      14
   14106   14103   14109   14115      14   14106   14103   14109   14118      14
   14106   14103   14121   14124      14   14106   14103   14121   14127      14
   14106   14103   14121   14130      14   14100   14094   14088   14133      10
   14100   14094   14103   14106      14   14100   14094   14103   14109      15
   14100   14094   14103   14121      15   14097   14094   14088   14133      10
   14097   14094   14103   14106      14   14097   14094   14103   14109      15
   14097   14094   14103   14121      15   14094   14103   14109   14112      15
   14094   14103   14109   14115      15   14094   14103   14109   14118      15
   14094   14103   14121   14124      15   14094   14103   14121   14127      15
   14094   14103   14121   14130      15   14091   14088   14094   14097      10
   14091   14088   14094   14100      10   14091   14088   14094   14103      10
   14091   14088   14133   14136      19   14091   14088  -14133   14136       3
   14091   14088  -14133   14136      20   14091   14088   14133   14139       3
   14088   14094   14103   14106      15   14088   14133   14139   14142       2
   14085   14082   14088   14091       3   14085   14082   14088   14094       3
   14085   14082   14088   14133       3   14082   14088   14094   14097      10
   14082   14088   14094   14100      10   14181   14178   14184   14187       1
   14181   14178  -14184   14187       2   14178   14184   14190   14193       3
   14166   14160   14169   14172       3   14166   14160   14169   14175       3
   14163   14160   14169   14172       3   14163   14160   14169   14175       3
   14157   14151   14145   14178      10   14157   14151   14160   14163      14
   14157   14151   14160   14166      14   14157   14151   14160   14169      10
   14154   14151   14145   14178      10   14154   14151   14160   14163      14
   14154   14151   14160   14166      14   14154   14151   14160   14169      10
   14148   14145   14151   14154      10   14148   14145   14151   14157      10
   14148   14145   14151   14160      10   14148   14145   14178   14181      19
   14148   14145  -14178   14181       3   14148   14145  -14178   14181      20
   14148   14145   14178   14184       3   14145   14151   14160   14163      15
   14145   14151   14160   14166      15   14145   14178   14184   14187       2
   14142   14139   14145   14148       3   14142   14139   14145   14151       3
   14142   14139   14145   14178       3   14139   14145   14151   14154      10
   14139   14145   14151   14157      10   14217   14214   14220   14223       1
   14217   14214  -14220   14223       2   14214   14220   14226   14229       3
   14202   14196   14190   14214      10   14202   14196   14205   14208       3
   14202   14196   14205   14211       3   14199   14196   14190   14214      10
   14199   14196   14205   14208       3   14199   14196   14205   14211       3
   14193   14190   14196   14199      10   14193   14190   14196   14202      10
   14193   14190   14196   14205      10   14193   14190   14214   14217      19
   14193   14190  -14214   14217       3   14193   14190  -14214   14217      20
   14193   14190   14214   14220       3   14190   14214   14220   14223       2
   14187   14184   14190   14193       3   14187   14184   14190   14196       3
   14187   14184   14190   14214       3   14184   14190   14196   14199      10
   14184   14190   14196   14202      10   14265   14262   14268   14271       1
   14265   14262  -14268   14271       2   14262   14268   14274   14277       3
   14247   14238   14232   14250      15   14244   14238   14232   14250      15
   14241   14238   14232   14250      15   14238   14232   14250   14253      15
   14238   14232   14250   14256      15   14238   14232   14250   14259      15
   14235   14232   14226   14262      10   14235   14232   14238   14241      14
   14235   14232   14238   14244      14   14235   14232   14238   14247      14
   14235   14232   14250   14253      14   14235   14232   14250   14256      14
   14235   14232   14250   14259      14   14229   14226   14232   14235      10
   14229   14226   14232   14238      10   14229   14226   14232   14250      10
   14229   14226   14262   14265      19   14229   14226  -14262   14265       3
   14229   14226  -14262   14265      20   14229   14226   14262   14268       3
   14226   14232   14238   14241      15   14226   14232   14238   14244      15
   14226   14232   14238   14247      15   14226   14232   14250   14253      15
   14226   14232   14250   14256      15   14226   14232   14250   14259      15
   14226   14262   14268   14271       2   14223   14220   14226   14229       3
   14223   14220   14226   14232       3   14223   14220   14226   14262       3
   14220   14226   14232   14235      10   14313   14319   14322   14325       3
   14313   14319   14322   14328       3   14313   14319   14349   14352       3
   14301   14298   14304   14307       1   14301   14298  -14304   14307       2
   14301   14298   14304   14310       1   14301   14298  -14304   14310       2
   14295   14289   14298   14301      19   14295   14289  -14298   14301       3
   14295   14289  -14298   14301      20   14295   14289   14298   14304       3
   14292   14289   14298   14301      19   14292   14289  -14298   14301       3
   14292   14289  -14298   14301      20   14292   14289   14298   14304       3
   14289   14298   14304   14307       2   14289   14298   14304   14310       2
   14286   14280   14274   14313      10   14286   14280   14289   14292      14
   14286   14280   14289   14295      14   14286   14280   14289   14298      10
   14283   14280   14274   14313      10   14283   14280   14289   14292      14
   14283   14280   14289   14295      14   14283   14280   14289   14298      10
   14277   14274   14280   14283      10   14277   14274   14280   14286      10
   14277   14274   14280   14289      10   14277   14274   14313   14316      19
   14277   14274  -14313   14316       3   14277   14274  -14313   14316      20
   14277   14274   14313   14319       3   14274   14280   14289   14292      15
   14274   14280   14289   14295      15   14271   14268   14274   14277       3
   14271   14268   14274   14280       3   14271   14268   14274   14313       3
   14268   14274   14280   14283      10   14268   14274   14280   14286      10
   14358   14355   14361   14364       1   14358   14355  -14361   14364       2
   14355   14361   14367   14370       3   14352   14349   14355   14358      19
   14352   14349  -14355   14358       3   14352   14349  -14355   14358      20
   14352   14349   14355   14361       3   14349   14355   14361   14364       2
   14346   14340   14349   14352      10   14346   14340   14349   14355      10
   14343   14340   14349   14352      10   14343   14340   14349   14355      10
   14337   14331   14340   14343      14   14337   14331   14340   14346      14
   14337   14331   14340   14349      15   14334   14331   14340   14343      14
   14334   14331   14340   14346      14   14334   14331   14340   14349      15
   14331   14340   14349   14352      10   14328   14322   14319   14349       3
   14328   14322   14331   14334      10   14328   14322   14331   14337      10
   14328   14322   14331   14340      10   14325   14322   14319   14349       3
   14325   14322   14331   14334      10   14325   14322   14331   14337      10
   14325   14322   14331   14340      10   14322   14319   14349   14352       3
   14322   14331   14340   14343      15   14322   14331   14340   14346      15
   14319   14322   14331   14334      10   14319   14322   14331   14337      10
   14319   14349   14340   14343      10   14319   14349   14340   14346      10
   14409   14406   14412   14415       1   14409   14406  -14412   14415       2
   14406   14412   14418   14421       3   14397   14394   14400   14403     138
   14391   14388   14394   14397     176   14391   14388   14394   14400     176
   14388   14394   14400   14403     138   14385   14382   14400   14403     177
   14385   14388   14394   14397     176   14382   14385   14388   14391     182
   14382   14400   14394   14397     138   14379   14373   14367   14406      10
   14379   14373   14382   14385       3   14379   14373   14382   14400       3
   14376   14373   14367   14406      10   14376   14373   14382   14385       3
   14376   14373   14382   14400       3   14373   14382   14400   14403     177
   14370   14367   14373   14376      10   14370   14367   14373   14379      10
   14370   14367   14373   14382      10   14370   14367   14406   14409      19
   14370   14367  -14406   14409       3   14370   14367  -14406   14409      20
   14370   14367   14406   14412       3   14367   14406   14412   14415       2
   14364   14361   14367   14370       3   14364   14361   14367   14373       3
   14364   14361   14367   14406       3   14361   14367   14373   14376      10
   14361   14367   14373   14379      10   14445   14442   14448   14451       1
   14445   14442  -14448   14451       2   14442   14448   14454   14457       3
   14430   14424   14418   14442      10   14430   14424   14433   14436       3
   14430   14424   14433   14439       3   14427   14424   14418   14442      10
   14427   14424   14433   14436       3   14427   14424   14433   14439       3
   14421   14418   14424   14427      10   14421   14418   14424   14430      10
   14421   14418   14424   14433      10   14421   14418   14442   14445      19
   14421   14418  -14442   14445       3   14421   14418  -14442   14445      20
   14421   14418   14442   14448       3   14418   14442   14448   14451       2
   14415   14412   14418   14421       3   14415   14412   14418   14424       3
   14415   14412   14418   14442       3   14412   14418   14424   14427      10
   14412   14418   14424   14430      10   14502   14499   14505   14508       1
   14502   14499  -14505   14508       2   14499   14505   14511   14514       3
   14499   14505   14511   14517       3   14484   14475   14469   14487      15
   14481   14475   14469   14487      15   14478   14475   14469   14487      15
   14475   14469   14487   14490      15   14475   14469   14487   14493      15
   14475   14469   14487   14496      15   14472   14469   14475   14478      14
   14472   14469   14475   14481      14   14472   14469   14475   14484      14
   14472   14469   14487   14490      14   14472   14469   14487   14493      14
   14472   14469   14487   14496      14   14466   14460   14454   14499      10
   14466   14460   14469   14472      14   14466   14460   14469   14475      15
   14466   14460   14469   14487      15   14463   14460   14454   14499      10
   14463   14460   14469   14472      14   14463   14460   14469   14475      15
   14463   14460   14469   14487      15   14460   14469   14475   14478      15
   14460   14469   14475   14481      15   14460   14469   14475   14484      15
   14460   14469   14487   14490      15   14460   14469   14487   14493      15
   14460   14469   14487   14496      15   14457   14454   14460   14463      10
   14457   14454   14460   14466      10   14457   14454   14460   14469      10
   14457   14454   14499   14502      19   14457   14454  -14499   14502       3
   14457   14454  -14499   14502      20   14457   14454   14499   14505       3
   14454   14460   14469   14472      15   14454   14499   14505   14508       2
   14451   14448   14454   14457       3   14451   14448   14454   14460       3
   14451   14448   14454   14499       3   14448   14454   14460   14463      10
   14448   14454   14460   14466      10   14523   14520   14526   14529       1
   14523   14520  -14526   14529       2   14520   14526   14532   14535       3
   14517   14511   14520   14523      19   14517   14511  -14520   14523       3
   14517   14511  -14520   14523      20   14517   14511   14520   14526       3
   14514   14511   14520   14523      19   14514   14511  -14520   14523       3
   14514   14511  -14520   14523      20   14514   14511   14520   14526       3
   14511   14520   14526   14529       2   14508   14505   14511   14514       3
   14508   14505   14511   14517       3   14508   14505   14511   14520       3
   14589   14586   14592   14595       1   14589   14586  -14592   14595       2
   14586   14592   14598   14601       3   14571   14565   14574   14577      10
   14571   14565   14574   14580      10   14571   14565   14574   14583      10
   14568   14565   14574   14577      10   14568   14565   14574   14580      10
   14568   14565   14574   14583      10   14562   14556   14565   14568      10
   14562   14556   14565   14571      10   14562   14556   14565   14574      10
   14559   14556   14565   14568      10   14559   14556   14565   14571      10
   14559   14556   14565   14574      10   14556   14565   14574   14577      10
   14556   14565   14574   14580      10   14556   14565   14574   14583      10
   14553   14547   14556   14559      14   14553   14547   14556   14562      14
   14553   14547   14556   14565      15   14550   14547   14556   14559      14
   14550   14547   14556   14562      14   14550   14547   14556   14565      15
   14547   14556   14565   14568      10   14547   14556   14565   14571      10
   14544   14538   14532   14586      10   14544   14538   14547   14550      14
   14544   14538   14547   14553      14   14544   14538   14547   14556      15
   14541   14538   14532   14586      10   14541   14538   14547   14550      14
   14541   14538   14547   14553      14   14541   14538   14547   14556      15
   14538   14547   14556   14559      15   14538   14547   14556   14562      15
   14535   14532   14538   14541      10   14535   14532   14538   14544      10
   14535   14532   14538   14547      10   14535   14532   14586   14589      19
   14535   14532  -14586   14589       3   14535   14532  -14586   14589      20
   14535   14532   14586   14592       3   14532   14538   14547   14550      15
   14532   14538   14547   14553      15   14532   14586   14592   14595       2
   14529   14526   14532   14535       3   14529   14526   14532   14538       3
   14529   14526   14532   14586       3   14526   14532   14538   14541      10
   14526   14532   14538   14544      10   14637   14634   14640   14643       1
   14637   14634  -14640   14643       2   14634   14640   14646   14649       3
   14634   14640   14646   14652       3   14619   14610   14604   14622      15
   14616   14610   14604   14622      15   14613   14610   14604   14622      15
   14610   14604   14622   14625      15   14610   14604   14622   14628      15
   14610   14604   14622   14631      15   14607   14604   14598   14634      10
   14607   14604   14610   14613      14   14607   14604   14610   14616      14
   14607   14604   14610   14619      14   14607   14604   14622   14625      14
   14607   14604   14622   14628      14   14607   14604   14622   14631      14
   14601   14598   14604   14607      10   14601   14598   14604   14610      10
   14601   14598   14604   14622      10   14601   14598   14634   14637      19
   14601   14598  -14634   14637       3   14601   14598  -14634   14637      20
   14601   14598   14634   14640       3   14598   14604   14610   14613      15
   14598   14604   14610   14616      15   14598   14604   14610   14619      15
   14598   14604   14622   14625      15   14598   14604   14622   14628      15
   14598   14604   14622   14631      15   14598   14634   14640   14643       2
   14595   14592   14598   14601       3   14595   14592   14598   14604       3
   14595   14592   14598   14634       3   14592   14598   14604   14607      10
   14658   14655   14661   14664       1   14658   14655  -14661   14664       2
   14655   14661   14667   14670       3   14652   14646   14655   14658      19
   14652   14646  -14655   14658       3   14652   14646  -14655   14658      20
   14652   14646   14655   14661       3   14649   14646   14655   14658      19
   14649   14646  -14655   14658       3   14649   14646  -14655   14658      20
   14649   14646   14655   14661       3   14646   14655   14661   14664       2
   14643   14640   14646   14649       3   14643   14640   14646   14652       3
   14643   14640   14646   14655       3   14703   14700   14706   14709       1
   14703   14700  -14706   14709       2   14700   14706   14712   14715       3
   14688   14682   14691   14694       3   14688   14682   14691   14697       3
   14685   14682   14691   14694       3   14685   14682   14691   14697       3
   14679   14673   14667   14700      10   14679   14673   14682   14685      14
   14679   14673   14682   14688      14   14679   14673   14682   14691      10
   14676   14673   14667   14700      10   14676   14673   14682   14685      14
   14676   14673   14682   14688      14   14676   14673   14682   14691      10
   14670   14667   14673   14676      10   14670   14667   14673   14679      10
   14670   14667   14673   14682      10   14670   14667   14700   14703      19
   14670   14667  -14700   14703       3   14670   14667  -14700   14703      20
   14670   14667   14700   14706       3   14667   14673   14682   14685      15
   14667   14673   14682   14688      15   14667   14700   14706   14709       2
   14664   14661   14667   14670       3   14664   14661   14667   14673       3
   14664   14661   14667   14700       3   14661   14667   14673   14676      10
   14661   14667   14673   14679      10   14751   14748   14754   14757       1
   14751   14748  -14754   14757       2   14748   14754   14760   14763       3
   14733   14724   14718   14736      15   14730   14724   14718   14736      15
   14727   14724   14718   14736      15   14724   14718   14736   14739      15
   14724   14718   14736   14742      15   14724   14718   14736   14745      15
   14721   14718   14712   14748      10   14721   14718   14724   14727      14
   14721   14718   14724   14730      14   14721   14718   14724   14733      14
   14721   14718   14736   14739      14   14721   14718   14736   14742      14
   14721   14718   14736   14745      14   14715   14712   14718   14721      10
   14715   14712   14718   14724      10   14715   14712   14718   14736      10
   14715   14712   14748   14751      19   14715   14712  -14748   14751       3
   14715   14712  -14748   14751      20   14715   14712   14748   14754       3
   14712   14718   14724   14727      15   14712   14718   14724   14730      15
   14712   14718   14724   14733      15   14712   14718   14736   14739      15
   14712   14718   14736   14742      15   14712   14718   14736   14745      15
   14712   14748   14754   14757       2   14709   14706   14712   14715       3
   14709   14706   14712   14718       3   14709   14706   14712   14748       3
   14706   14712   14718   14721      10   14808   14805   14811   14814       1
   14808   14805  -14811   14814       2   14805   14811   14817   14820       3
   14790   14784   14793   14796      14   14790   14784   14793   14799      14
   14790   14784   14793   14802      14   14787   14784   14793   14796      14
   14787   14784   14793   14799      14   14787   14784   14793   14802      14
   14781   14772   14766   14784      15   14778   14772   14766   14784      15
   14775   14772   14766   14784      15   14772   14766   14784   14787      15
   14772   14766   14784   14790      15   14769   14766   14760   14805      10
   14769   14766   14772   14775      14   14769   14766   14772   14778      14
   14769   14766   14772   14781      14   14769   14766   14784   14787      14
   14769   14766   14784   14790      14   14769   14766   14784   14793      15
   14766   14784   14793   14796      15   14766   14784   14793   14799      15
   14766   14784   14793   14802      15   14763   14760   14766   14769      10
   14763   14760   14766   14772      10   14763   14760   14766   14784      10
   14763   14760   14805   14808      19   14763   14760  -14805   14808       3
   14763   14760  -14805   14808      20   14763   14760   14805   14811       3
   14760   14766   14772   14775      15   14760   14766   14772   14778      15
   14760   14766   14772   14781      15   14760   14766   14784   14787      15
   14760   14766   14784   14790      15   14760   14805   14811   14814       2
   14757   14754   14760   14763       3   14757   14754   14760   14766       3
   14757   14754   14760   14805       3   14754   14760   14766   14769      10
   14856   14853   14859   14862       1   14856   14853  -14859   14862       2
   14853   14859   14865   14868       3   14838   14829   14823   14841      15
   14835   14829   14823   14841      15   14832   14829   14823   14841      15
   14829   14823   14841   14844      15   14829   14823   14841   14847      15
   14829   14823   14841   14850      15   14826   14823   14817   14853      10
   14826   14823   14829   14832      14   14826   14823   14829   14835      14
   14826   14823   14829   14838      14   14826   14823   14841   14844      14
   14826   14823   14841   14847      14   14826   14823   14841   14850      14
   14820   14817   14823   14826      10   14820   14817   14823   14829      10
   14820   14817   14823   14841      10   14820   14817   14853   14856      19
   14820   14817  -14853   14856       3   14820   14817  -14853   14856      20
   14820   14817   14853   14859       3   14817   14823   14829   14832      15
   14817   14823   14829   14835      15   14817   14823   14829   14838      15
   14817   14823   14841   14844      15   14817   14823   14841   14847      15
   14817   14823   14841   14850      15   14817   14853   14859   14862       2
   14814   14811   14817   14820       3   14814   14811   14817   14823       3
   14814   14811   14817   14853       3   14811   14817   14823   14826      10
   14898   14895   14901   14904       1   14898   14895  -14901   14904       2
   14895   14901   14907   14910       3   14886   14877   14871   14889      90
   14886   14877  -14871   14889      29   14883   14877   14871   14889      90
   14883   14877  -14871   14889      29   14880   14877   14871   14889      90
   14880   14877  -14871   14889      29   14877   14871   14889   14892      91
   14877   14871  -14889   14892      92   14877   14871  -14889   14892      93
   14877   14871  -14889   14892      94   14874   14871   14865   14895      10
   14874   14871   14877   14880      10   14874   14871   14877   14883      10
   14874   14871   14877   14886      10   14874   14871   14889   14892      95
   14868   14865   14871   14874      10   14868   14865   14871   14877      10
   14868   14865   14871   14889      90   14868   14865  -14871   14889      29
   14868   14865   14895   14898      19   14868   14865  -14895   14898       3
   14868   14865  -14895   14898      20   14868   14865   14895   14901       3
   14865   14871   14877   14880      15   14865   14871   14877   14883      15
   14865   14871   14877   14886      15   14865   14871   14889   14892      96
   14865   14871  -14889   14892      97   14865   14871  -14889   14892      93
   14865   14871  -14889   14892      98   14865   14895   14901   14904       2
   14862   14859   14865   14868       3   14862   14859   14865   14871       3
   14862   14859   14865   14895       3   14859   14865   14871   14874      10
   14964   14961   14967   14970       1   14964   14961  -14967   14970       2
   14961   14967   14973   14976       3   14946   14940   14949   14952      10
   14946   14940   14949   14955      10   14946   14940   14949   14958      10
   14943   14940   14949   14952      10   14943   14940   14949   14955      10
   14943   14940   14949   14958      10   14937   14931   14940   14943      10
   14937   14931   14940   14946      10   14937   14931   14940   14949      10
   14934   14931   14940   14943      10   14934   14931   14940   14946      10
   14934   14931   14940   14949      10   14931   14940   14949   14952      10
   14931   14940   14949   14955      10   14931   14940   14949   14958      10
   14928   14922   14931   14934      14   14928   14922   14931   14937      14
   14928   14922   14931   14940      15   14925   14922   14931   14934      14
   14925   14922   14931   14937      14   14925   14922   14931   14940      15
   14922   14931   14940   14943      10   14922   14931   14940   14946      10
   14919   14913   14907   14961      10   14919   14913   14922   14925      14
   14919   14913   14922   14928      14   14919   14913   14922   14931      15
   14916   14913   14907   14961      10   14916   14913   14922   14925      14
   14916   14913   14922   14928      14   14916   14913   14922   14931      15
   14913   14922   14931   14934      15   14913   14922   14931   14937      15
   14910   14907   14913   14916      10   14910   14907   14913   14919      10
   14910   14907   14913   14922      10   14910   14907   14961   14964      19
   14910   14907  -14961   14964       3   14910   14907  -14961   14964      20
   14910   14907   14961   14967       3   14907   14913   14922   14925      15
   14907   14913   14922   14928      15   14907   14961   14967   14970       2
   14904   14901   14907   14910       3   14904   14901   14907   14913       3
   14904   14901   14907   14961       3   14901   14907   14913   14916      10
   14901   14907   14913   14919      10   15000   14997   15003   15006       1
   15000   14997  -15003   15006       2   14997   15003   15009   15012       3
   14985   14979   14973   14997      10   14985   14979   14988   14991       3
   14985   14979   14988   14994       3   14982   14979   14973   14997      10
   14982   14979   14988   14991       3   14982   14979   14988   14994       3
   14976   14973   14979   14982      10   14976   14973   14979   14985      10
   14976   14973   14979   14988      10   14976   14973   14997   15000      19
   14976   14973  -14997   15000       3   14976   14973  -14997   15000      20
   14976   14973   14997   15003       3   14973   14997   15003   15006       2
   14970   14967   14973   14976       3   14970   14967   14973   14979       3
   14970   14967   14973   14997       3   14967   14973   14979   14982      10
   14967   14973   14979   14985      10   15036   15033   15039   15042       1
   15036   15033  -15039   15042       2   15033   15039   15045   15048       3
   15021   15015   15009   15033      10   15021   15015   15024   15027       3
   15021   15015   15024   15030       3   15018   15015   15009   15033      10
   15018   15015   15024   15027       3   15018   15015   15024   15030       3
   15012   15009   15015   15018      10   15012   15009   15015   15021      10
   15012   15009   15015   15024      10   15012   15009   15033   15036      19
   15012   15009  -15033   15036       3   15012   15009  -15033   15036      20
   15012   15009   15033   15039       3   15009   15033   15039   15042       2
   15006   15003   15009   15012       3   15006   15003   15009   15015       3
   15006   15003   15009   15033       3   15003   15009   15015   15018      10
   15003   15009   15015   15021      10   15066   15063   15069   15072       1
   15066   15063  -15069   15072       2   15063   15069   15075   15078       3
   15060   15051   15045   15063      10   15057   15051   15045   15063      10
   15054   15051   15045   15063      10   15048   15045   15051   15054      10
   15048   15045   15051   15057      10   15048   15045   15051   15060      10
   15048   15045   15063   15066      19   15048   15045  -15063   15066       3
   15048   15045  -15063   15066      20   15048   15045   15063   15069       3
   15045   15063   15069   15072       2   15042   15039   15045   15048       3
   15042   15039   15045   15051       3   15042   15039   15045   15063       3
   15039   15045   15051   15054      10   15039   15045   15051   15057      10
   15039   15045   15051   15060      10   15117   15114   15120   15123       1
   15117   15114  -15120   15123       2   15114   15120   15126   15129       3
   15096   15090   15099   15102      63   15093   15090   15099   15102      63
   15090   15099   15102   15105      63   15090   15099   15102   15108      63
   15090   15099   15102   15111      63   15087   15081   15075   15114      10
   15087   15081   15090   15093      10   15087   15081   15090   15096      10
   15087   15081   15090   15099      10   15084   15081   15075   15114      10
   15084   15081   15090   15093      10   15084   15081   15090   15096      10
   15084   15081   15090   15099      10   15078   15075   15081   15084      10
   15078   15075   15081   15087      10   15078   15075   15081   15090      10
   15078   15075   15114   15117      19   15078   15075  -15114   15117       3
   15078   15075  -15114   15117      20   15078   15075   15114   15120       3
   15075   15081   15090   15093      10   15075   15081   15090   15096      10
   15075   15114   15120   15123       2   15072   15069   15075   15078       3
   15072   15069   15075   15081       3   15072   15069   15075   15114       3
   15069   15075   15081   15084      10   15069   15075   15081   15087      10
   15174   15171   15177   15180       1   15174   15171  -15177   15180       2
   15171   15177   15183   15186       3   15156   15147   15141   15159      15
   15153   15147   15141   15159      15   15150   15147   15141   15159      15
   15147   15141   15159   15162      15   15147   15141   15159   15165      15
   15147   15141   15159   15168      15   15144   15141   15147   15150      14
   15144   15141   15147   15153      14   15144   15141   15147   15156      14
   15144   15141   15159   15162      14   15144   15141   15159   15165      14
   15144   15141   15159   15168      14   15138   15132   15126   15171      10
   15138   15132   15141   15144      14   15138   15132   15141   15147      15
   15138   15132   15141   15159      15   15135   15132   15126   15171      10
   15135   15132   15141   15144      14   15135   15132   15141   15147      15
   15135   15132   15141   15159      15   15132   15141   15147   15150      15
   15132   15141   15147   15153      15   15132   15141   15147   15156      15
   15132   15141   15159   15162      15   15132   15141   15159   15165      15
   15132   15141   15159   15168      15   15129   15126   15132   15135      10
   15129   15126   15132   15138      10   15129   15126   15132   15141      10
   15129   15126   15171   15174      19   15129   15126  -15171   15174       3
   15129   15126  -15171   15174      20   15129   15126   15171   15177       3
   15126   15132   15141   15144      15   15126   15171   15177   15180       2
   15123   15120   15126   15129       3   15123   15120   15126   15132       3
   15123   15120   15126   15171       3   15120   15126   15132   15135      10
   15120   15126   15132   15138      10   15231   15228   15234   15237       1
   15231   15228  -15234   15237       2   15228   15234   15240   15243       3
   15213   15204   15198   15216      15   15210   15204   15198   15216      15
   15207   15204   15198   15216      15   15204   15198   15216   15219      15
   15204   15198   15216   15222      15   15204   15198   15216   15225      15
   15201   15198   15204   15207      14   15201   15198   15204   15210      14
   15201   15198   15204   15213      14   15201   15198   15216   15219      14
   15201   15198   15216   15222      14   15201   15198   15216   15225      14
   15195   15189   15183   15228      10   15195   15189   15198   15201      14
   15195   15189   15198   15204      15   15195   15189   15198   15216      15
   15192   15189   15183   15228      10   15192   15189   15198   15201      14
   15192   15189   15198   15204      15   15192   15189   15198   15216      15
   15189   15198   15204   15207      15   15189   15198   15204   15210      15
   15189   15198   15204   15213      15   15189   15198   15216   15219      15
   15189   15198   15216   15222      15   15189   15198   15216   15225      15
   15186   15183   15189   15192      10   15186   15183   15189   15195      10
   15186   15183   15189   15198      10   15186   15183   15228   15231      19
   15186   15183  -15228   15231       3   15186   15183  -15228   15231      20
   15186   15183   15228   15234       3   15183   15189   15198   15201      15
   15183   15228   15234   15237       2   15180   15177   15183   15186       3
   15180   15177   15183   15189       3   15180   15177   15183   15228       3
   15177   15183   15189   15192      10   15177   15183   15189   15195      10
   15297   15294   15300   15303       1   15297   15294  -15300   15303       2
   15294   15300   15306   15309       3   15294   15300   15306   15312       3
   15279   15273   15282   15285      10   15279   15273   15282   15288      10
   15279   15273   15282   15291      10   15276   15273   15282   15285      10
   15276   15273   15282   15288      10   15276   15273   15282   15291      10
   15270   15264   15273   15276      10   15270   15264   15273   15279      10
   15270   15264   15273   15282      10   15267   15264   15273   15276      10
   15267   15264   15273   15279      10   15267   15264   15273   15282      10
   15264   15273   15282   15285      10   15264   15273   15282   15288      10
   15264   15273   15282   15291      10   15261   15255   15264   15267      14
   15261   15255   15264   15270      14   15261   15255   15264   15273      15
   15258   15255   15264   15267      14   15258   15255   15264   15270      14
   15258   15255   15264   15273      15   15255   15264   15273   15276      10
   15255   15264   15273   15279      10   15252   15246   15240   15294      10
   15252   15246   15255   15258      14   15252   15246   15255   15261      14
   15252   15246   15255   15264      15   15249   15246   15240   15294      10
   15249   15246   15255   15258      14   15249   15246   15255   15261      14
   15249   15246   15255   15264      15   15246   15255   15264   15267      15
   15246   15255   15264   15270      15   15243   15240   15246   15249      10
   15243   15240   15246   15252      10   15243   15240   15246   15255      10
   15243   15240   15294   15297      19   15243   15240  -15294   15297       3
   15243   15240  -15294   15297      20   15243   15240   15294   15300       3
   15240   15246   15255   15258      15   15240   15246   15255   15261      15
   15240   15294   15300   15303       2   15237   15234   15240   15243       3
   15237   15234   15240   15246       3   15237   15234   15240   15294       3
   15234   15240   15246   15249      10   15234   15240   15246   15252      10
   15318   15315   15321   15324       1   15318   15315  -15321   15324       2
   15315   15321   15327   15330       3   15312   15306   15315   15318      19
   15312   15306  -15315   15318       3   15312   15306  -15315   15318      20
   15312   15306   15315   15321       3   15309   15306   15315   15318      19
   15309   15306  -15315   15318       3   15309   15306  -15315   15318      20
   15309   15306   15315   15321       3   15306   15315   15321   15324       2
   15303   15300   15306   15309       3   15303   15300   15306   15312       3
   15303   15300   15306   15315       3   15384   15381   15387   15390       1
   15384   15381  -15387   15390       2   15381   15387   15393   15396       3
   15381   15387   15393   15399       3   15366   15360   15369   15372      10
   15366   15360   15369   15375      10   15366   15360   15369   15378      10
   15363   15360   15369   15372      10   15363   15360   15369   15375      10
   15363   15360   15369   15378      10   15357   15351   15360   15363      10
   15357   15351   15360   15366      10   15357   15351   15360   15369      10
   15354   15351   15360   15363      10   15354   15351   15360   15366      10
   15354   15351   15360   15369      10   15351   15360   15369   15372      10
   15351   15360   15369   15375      10   15351   15360   15369   15378      10
   15348   15342   15351   15354      14   15348   15342   15351   15357      14
   15348   15342   15351   15360      15   15345   15342   15351   15354      14
   15345   15342   15351   15357      14   15345   15342   15351   15360      15
   15342   15351   15360   15363      10   15342   15351   15360   15366      10
   15339   15333   15327   15381      10   15339   15333   15342   15345      14
   15339   15333   15342   15348      14   15339   15333   15342   15351      15
   15336   15333   15327   15381      10   15336   15333   15342   15345      14
   15336   15333   15342   15348      14   15336   15333   15342   15351      15
   15333   15342   15351   15354      15   15333   15342   15351   15357      15
   15330   15327   15333   15336      10   15330   15327   15333   15339      10
   15330   15327   15333   15342      10   15330   15327   15381   15384      19
   15330   15327  -15381   15384       3   15330   15327  -15381   15384      20
   15330   15327   15381   15387       3   15327   15333   15342   15345      15
   15327   15333   15342   15348      15   15327   15381   15387   15390       2
   15324   15321   15327   15330       3   15324   15321   15327   15333       3
   15324   15321   15327   15381       3   15321   15327   15333   15336      10
   15321   15327   15333   15339      10   15405   15402   15408   15411       1
   15405   15402  -15408   15411       2   15402   15408   15414   15417       3
   15399   15393   15402   15405      19   15399   15393  -15402   15405       3
   15399   15393  -15402   15405      20   15399   15393   15402   15408       3
   15396   15393   15402   15405      19   15396   15393  -15402   15405       3
   15396   15393  -15402   15405      20   15396   15393   15402   15408       3
   15393   15402   15408   15411       2   15390   15387   15393   15396       3
   15390   15387   15393   15399       3   15390   15387   15393   15402       3
   15441   15438   15444   15447       1   15441   15438  -15444   15447       2
   15438   15444   15450   15453       3   15426   15420   15414   15438      10
   15426   15420   15429   15432       3   15426   15420   15429   15435       3
   15423   15420   15414   15438      10   15423   15420   15429   15432       3
   15423   15420   15429   15435       3   15417   15414   15420   15423      10
   15417   15414   15420   15426      10   15417   15414   15420   15429      10
   15417   15414   15438   15441      19   15417   15414  -15438   15441       3
   15417   15414  -15438   15441      20   15417   15414   15438   15444       3
   15414   15438   15444   15447       2   15411   15408   15414   15417       3
   15411   15408   15414   15420       3   15411   15408   15414   15438       3
   15408   15414   15420   15423      10   15408   15414   15420   15426      10
   15507   15504   15510   15513       1   15507   15504  -15510   15513       2
   15504   15510   15516   15519       3   15489   15483   15492   15495      10
   15489   15483   15492   15498      10   15489   15483   15492   15501      10
   15486   15483   15492   15495      10   15486   15483   15492   15498      10
   15486   15483   15492   15501      10   15480   15474   15483   15486      10
   15480   15474   15483   15489      10   15480   15474   15483   15492      10
   15477   15474   15483   15486      10   15477   15474   15483   15489      10
   15477   15474   15483   15492      10   15474   15483   15492   15495      10
   15474   15483   15492   15498      10   15474   15483   15492   15501      10
   15471   15465   15474   15477      14   15471   15465   15474   15480      14
   15471   15465   15474   15483      15   15468   15465   15474   15477      14
   15468   15465   15474   15480      14   15468   15465   15474   15483      15
   15465   15474   15483   15486      10   15465   15474   15483   15489      10
   15462   15456   15450   15504      10   15462   15456   15465   15468      14
   15462   15456   15465   15471      14   15462   15456   15465   15474      15
   15459   15456   15450   15504      10   15459   15456   15465   15468      14
   15459   15456   15465   15471      14   15459   15456   15465   15474      15
   15456   15465   15474   15477      15   15456   15465   15474   15480      15
   15453   15450   15456   15459      10   15453   15450   15456   15462      10
   15453   15450   15456   15465      10   15453   15450   15504   15507      19
   15453   15450  -15504   15507       3   15453   15450  -15504   15507      20
   15453   15450   15504   15510       3   15450   15456   15465   15468      15
   15450   15456   15465   15471      15   15450   15504   15510   15513       2
   15447   15444   15450   15453       3   15447   15444   15450   15456       3
   15447   15444   15450   15504       3   15444   15450   15456   15459      10
   15444   15450   15456   15462      10   15537   15534   15540   15543       1
   15537   15534  -15540   15543       2   15534   15540   15546   15549       3
   15531   15522   15516   15534      10   15528   15522   15516   15534      10
   15525   15522   15516   15534      10   15519   15516   15522   15525      10
   15519   15516   15522   15528      10   15519   15516   15522   15531      10
   15519   15516   15534   15537      19   15519   15516  -15534   15537       3
   15519   15516  -15534   15537      20   15519   15516   15534   15540       3
   15516   15534   15540   15543       2   15513   15510   15516   15519       3
   15513   15510   15516   15522       3   15513   15510   15516   15534       3
   15510   15516   15522   15525      10   15510   15516   15522   15528      10
   15510   15516   15522   15531      10   15588   15585   15591   15594       1
   15588   15585  -15591   15594       2   15585   15591   15597   15600       3
   15573   15570   15576   15579       1   15573   15570  -15576   15579       2
   15573   15570   15576   15582       1   15573   15570  -15576   15582       2
   15567   15561   15570   15573      19   15567   15561  -15570   15573       3
   15567   15561  -15570   15573      20   15567   15561   15570   15576       3
   15564   15561   15570   15573      19   15564   15561  -15570   15573       3
   15564   15561  -15570   15573      20   15564   15561   15570   15576       3
   15561   15570   15576   15579       2   15561   15570   15576   15582       2
   15558   15552   15546   15585      10   15558   15552   15561   15564      14
   15558   15552   15561   15567      14   15558   15552   15561   15570      10
   15555   15552   15546   15585      10   15555   15552   15561   15564      14
   15555   15552   15561   15567      14   15555   15552   15561   15570      10
   15549   15546   15552   15555      10   15549   15546   15552   15558      10
   15549   15546   15552   15561      10   15549   15546   15585   15588      19
   15549   15546  -15585   15588       3   15549   15546  -15585   15588      20
   15549   15546   15585   15591       3   15546   15552   15561   15564      15
   15546   15552   15561   15567      15   15546   15585   15591   15594       2
   15543   15540   15546   15549       3   15543   15540   15546   15552       3
   15543   15540   15546   15585       3   15540   15546   15552   15555      10
   15540   15546   15552   15558      10   15645   15642   15648   15651       1
   15645   15642  -15648   15651       2   15642   15648   15654   15657       3
   15627   15621   15630   15633      14   15627   15621   15630   15636      14
   15627   15621   15630   15639      14   15624   15621   15630   15633      14
   15624   15621   15630   15636      14   15624   15621   15630   15639      14
   15618   15609   15603   15621      15   15615   15609   15603   15621      15
   15612   15609   15603   15621      15   15609   15603   15621   15624      15
   15609   15603   15621   15627      15   15606   15603   15597   15642      10
   15606   15603   15609   15612      14   15606   15603   15609   15615      14
   15606   15603   15609   15618      14   15606   15603   15621   15624      14
   15606   15603   15621   15627      14   15606   15603   15621   15630      15
   15603   15621   15630   15633      15   15603   15621   15630   15636      15
   15603   15621   15630   15639      15   15600   15597   15603   15606      10
   15600   15597   15603   15609      10   15600   15597   15603   15621      10
   15600   15597   15642   15645      19   15600   15597  -15642   15645       3
   15600   15597  -15642   15645      20   15600   15597   15642   15648       3
   15597   15603   15609   15612      15   15597   15603   15609   15615      15
   15597   15603   15609   15618      15   15597   15603   15621   15624      15
   15597   15603   15621   15627      15   15597   15642   15648   15651       2
   15594   15591   15597   15600       3   15594   15591   15597   15603       3
   15594   15591   15597   15642       3   15591   15597   15603   15606      10
   15690   15687   15693   15696       1   15690   15687  -15693   15696       2
   15687   15693   15699   15702       3   15675   15669   15678   15681       3
   15675   15669   15678   15684       3   15672   15669   15678   15681       3
   15672   15669   15678   15684       3   15666   15660   15654   15687      10
   15666   15660   15669   15672      14   15666   15660   15669   15675      14
   15666   15660   15669   15678      10   15663   15660   15654   15687      10
   15663   15660   15669   15672      14   15663   15660   15669   15675      14
   15663   15660   15669   15678      10   15657   15654   15660   15663      10
   15657   15654   15660   15666      10   15657   15654   15660   15669      10
   15657   15654   15687   15690      19   15657   15654  -15687   15690       3
   15657   15654  -15687   15690      20   15657   15654   15687   15693       3
   15654   15660   15669   15672      15   15654   15660   15669   15675      15
   15654   15687   15693   15696       2   15651   15648   15654   15657       3
   15651   15648   15654   15660       3   15651   15648   15654   15687       3
   15648   15654   15660   15663      10   15648   15654   15660   15666      10
   15756   15753   15759   15762       1   15756   15753  -15759   15762       2
   15753   15759   15765   15768       3   15738   15732   15741   15744      10
   15738   15732   15741   15747      10   15738   15732   15741   15750      10
   15735   15732   15741   15744      10   15735   15732   15741   15747      10
   15735   15732   15741   15750      10   15729   15723   15732   15735      10
   15729   15723   15732   15738      10   15729   15723   15732   15741      10
   15726   15723   15732   15735      10   15726   15723   15732   15738      10
   15726   15723   15732   15741      10   15723   15732   15741   15744      10
   15723   15732   15741   15747      10   15723   15732   15741   15750      10
   15720   15714   15723   15726      14   15720   15714   15723   15729      14
   15720   15714   15723   15732      15   15717   15714   15723   15726      14
   15717   15714   15723   15729      14   15717   15714   15723   15732      15
   15714   15723   15732   15735      10   15714   15723   15732   15738      10
   15711   15705   15699   15753      10   15711   15705   15714   15717      14
   15711   15705   15714   15720      14   15711   15705   15714   15723      15
   15708   15705   15699   15753      10   15708   15705   15714   15717      14
   15708   15705   15714   15720      14   15708   15705   15714   15723      15
   15705   15714   15723   15726      15   15705   15714   15723   15729      15
   15702   15699   15705   15708      10   15702   15699   15705   15711      10
   15702   15699   15705   15714      10   15702   15699   15753   15756      19
   15702   15699  -15753   15756       3   15702   15699  -15753   15756      20
   15702   15699   15753   15759       3   15699   15705   15714   15717      15
   15699   15705   15714   15720      15   15699   15753   15759   15762       2
   15696   15693   15699   15702       3   15696   15693   15699   15705       3
   15696   15693   15699   15753       3   15693   15699   15705   15708      10
   15693   15699   15705   15711      10   15828   15825   15831   15834       1
   15828   15825  -15831   15834       2   15825   15831   15837   15840       3
   15813   15807   15804   15816      51   15813   15807  -15804   15816       6
   15810   15807   15804   15816      51   15810   15807  -15804   15816       6
   15807   15804   15816   15819      51   15807   15804  -15816   15819       6
   15807   15804   15816   15822      51   15807   15804  -15816   15822       6
   15801   15798   15804   15807      51   15801   15798  -15804   15807       6
   15801   15798   15804   15816      51   15801   15798  -15804   15816       6
   15798   15804   15807   15810      51   15798   15804  -15807   15810       6
   15798   15804   15807   15813      51   15798   15804  -15807   15813       6
   15798   15804   15816   15819      51   15798   15804  -15816   15819       6
   15798   15804   15816   15822      51   15798   15804  -15816   15822       6
   15795   15789   15798   15801      29   15795   15789   15798   15804      29
   15792   15789   15798   15801      29   15792   15789   15798   15804      29
   15786   15780   15789   15792      10   15786   15780   15789   15795      10
   15786   15780   15789   15798      10   15783   15780   15789   15792      10
   15783   15780   15789   15795      10   15783   15780   15789   15798      10
   15780   15789   15798   15801      29   15777   15771   15765   15825      10
   15777   15771   15780   15783      14   15777   15771   15780   15786      14
   15777   15771   15780   15789      15   15774   15771   15765   15825      10
   15774   15771   15780   15783      14   15774   15771   15780   15786      14
   15774   15771   15780   15789      15   15771   15780   15789   15792      10
   15771   15780   15789   15795      10   15768   15765   15771   15774      10
   15768   15765   15771   15777      10   15768   15765   15771   15780      10
   15768   15765   15825   15828      19   15768   15765  -15825   15828       3
   15768   15765  -15825   15828      20   15768   15765   15825   15831       3
   15765   15771   15780   15783      15   15765   15771   15780   15786      15
   15765   15825   15831   15834       2   15762   15759   15765   15768       3
   15762   15759   15765   15771       3   15762   15759   15765   15825       3
   15759   15765   15771   15774      10   15759   15765   15771   15777      10
   15885   15882   15888   15891       1   15885   15882  -15888   15891       2
   15882   15888   15894   15897       3   15867   15861   15870   15873      14
   15867   15861   15870   15876      14   15867   15861   15870   15879      14
   15864   15861   15870   15873      14   15864   15861   15870   15876      14
   15864   15861   15870   15879      14   15858   15849   15843   15861      15
   15855   15849   15843   15861      15   15852   15849   15843   15861      15
   15849   15843   15861   15864      15   15849   15843   15861   15867      15
   15846   15843   15837   15882      10   15846   15843   15849   15852      14
   15846   15843   15849   15855      14   15846   15843   15849   15858      14
   15846   15843   15861   15864      14   15846   15843   15861   15867      14
   15846   15843   15861   15870      15   15843   15861   15870   15873      15
   15843   15861   15870   15876      15   15843   15861   15870   15879      15
   15840   15837   15843   15846      10   15840   15837   15843   15849      10
   15840   15837   15843   15861      10   15840   15837   15882   15885      19
   15840   15837  -15882   15885       3   15840   15837  -15882   15885      20
   15840   15837   15882   15888       3   15837   15843   15849   15852      15
   15837   15843   15849   15855      15   15837   15843   15849   15858      15
   15837   15843   15861   15864      15   15837   15843   15861   15867      15
   15837   15882   15888   15891       2   15834   15831   15837   15840       3
   15834   15831   15837   15843       3   15834   15831   15837   15882       3
   15831   15837   15843   15846      10   15936   15933   15939   15942       1
   15936   15933  -15939   15942       2   15933   15939   15945   15948       3
   15921   15918   15924   15927       1   15921   15918  -15924   15927       2
   15921   15918   15924   15930       1   15921   15918  -15924   15930       2
   15915   15909   15918   15921      19   15915   15909  -15918   15921       3
   15915   15909  -15918   15921      20   15915   15909   15918   15924       3
   15912   15909   15918   15921      19   15912   15909  -15918   15921       3
   15912   15909  -15918   15921      20   15912   15909   15918   15924       3
   15909   15918   15924   15927       2   15909   15918   15924   15930       2
   15906   15900   15894   15933      10   15906   15900   15909   15912      14
   15906   15900   15909   15915      14   15906   15900   15909   15918      10
   15903   15900   15894   15933      10   15903   15900   15909   15912      14
   15903   15900   15909   15915      14   15903   15900   15909   15918      10
   15897   15894   15900   15903      10   15897   15894   15900   15906      10
   15897   15894   15900   15909      10   15897   15894   15933   15936      19
   15897   15894  -15933   15936       3   15897   15894  -15933   15936      20
   15897   15894   15933   15939       3   15894   15900   15909   15912      15
   15894   15900   15909   15915      15   15894   15933   15939   15942       2
   15891   15888   15894   15897       3   15891   15888   15894   15900       3
   15891   15888   15894   15933       3   15888   15894   15900   15903      10
   15888   15894   15900   15906      10   15981   15978   15984   15987       1
   15981   15978  -15984   15987       2   15978   15984   15990   15993       3
   15966   15960   15969   15972       3   15966   15960   15969   15975       3
   15963   15960   15969   15972       3   15963   15960   15969   15975       3
   15957   15951   15945   15978      10   15957   15951   15960   15963      14
   15957   15951   15960   15966      14   15957   15951   15960   15969      10
   15954   15951   15945   15978      10   15954   15951   15960   15963      14
   15954   15951   15960   15966      14   15954   15951   15960   15969      10
   15948   15945   15951   15954      10   15948   15945   15951   15957      10
   15948   15945   15951   15960      10   15948   15945   15978   15981      19
   15948   15945  -15978   15981       3   15948   15945  -15978   15981      20
   15948   15945   15978   15984       3   15945   15951   15960   15963      15
   15945   15951   15960   15966      15   15945   15978   15984   15987       2
   15942   15939   15945   15948       3   15942   15939   15945   15951       3
   15942   15939   15945   15978       3   15939   15945   15951   15954      10
   15939   15945   15951   15957      10   16038   16035   16041   16044       1
   16038   16035  -16041   16044       2   16035   16041   16047   16050       3
   16020   16014   16023   16026      14   16020   16014   16023   16029      14
   16020   16014   16023   16032      14   16017   16014   16023   16026      14
   16017   16014   16023   16029      14   16017   16014   16023   16032      14
   16011   16002   15996   16014      15   16008   16002   15996   16014      15
   16005   16002   15996   16014      15   16002   15996   16014   16017      15
   16002   15996   16014   16020      15   15999   15996   15990   16035      10
   15999   15996   16002   16005      14   15999   15996   16002   16008      14
   15999   15996   16002   16011      14   15999   15996   16014   16017      14
   15999   15996   16014   16020      14   15999   15996   16014   16023      15
   15996   16014   16023   16026      15   15996   16014   16023   16029      15
   15996   16014   16023   16032      15   15993   15990   15996   15999      10
   15993   15990   15996   16002      10   15993   15990   15996   16014      10
   15993   15990   16035   16038      19   15993   15990  -16035   16038       3
   15993   15990  -16035   16038      20   15993   15990   16035   16041       3
   15990   15996   16002   16005      15   15990   15996   16002   16008      15
   15990   15996   16002   16011      15   15990   15996   16014   16017      15
   15990   15996   16014   16020      15   15990   16035   16041   16044       2
   15987   15984   15990   15993       3   15987   15984   15990   15996       3
   15987   15984   15990   16035       3   15984   15990   15996   15999      10
   16095   16092   16098   16101       1   16095   16092  -16098   16101       2
   16092   16098   16104   16107       3   16077   16071   16080   16083      14
   16077   16071   16080   16086      14   16077   16071   16080   16089      14
   16074   16071   16080   16083      14   16074   16071   16080   16086      14
   16074   16071   16080   16089      14   16068   16059   16053   16071      15
   16065   16059   16053   16071      15   16062   16059   16053   16071      15
   16059   16053   16071   16074      15   16059   16053   16071   16077      15
   16056   16053   16047   16092      10   16056   16053   16059   16062      14
   16056   16053   16059   16065      14   16056   16053   16059   16068      14
   16056   16053   16071   16074      14   16056   16053   16071   16077      14
   16056   16053   16071   16080      15   16053   16071   16080   16083      15
   16053   16071   16080   16086      15   16053   16071   16080   16089      15
   16050   16047   16053   16056      10   16050   16047   16053   16059      10
   16050   16047   16053   16071      10   16050   16047   16092   16095      19
   16050   16047  -16092   16095       3   16050   16047  -16092   16095      20
   16050   16047   16092   16098       3   16047   16053   16059   16062      15
   16047   16053   16059   16065      15   16047   16053   16059   16068      15
   16047   16053   16071   16074      15   16047   16053   16071   16077      15
   16047   16092   16098   16101       2   16044   16041   16047   16050       3
   16044   16041   16047   16053       3   16044   16041   16047   16092       3
   16041   16047   16053   16056      10   16140   16137   16143   16146       1
   16140   16137  -16143   16146       2   16137   16143   16149   16152       3
   16125   16119   16128   16131       3   16125   16119   16128   16134       3
   16122   16119   16128   16131       3   16122   16119   16128   16134       3
   16116   16110   16104   16137      10   16116   16110   16119   16122      14
   16116   16110   16119   16125      14   16116   16110   16119   16128      10
   16113   16110   16104   16137      10   16113   16110   16119   16122      14
   16113   16110   16119   16125      14   16113   16110   16119   16128      10
   16107   16104   16110   16113      10   16107   16104   16110   16116      10
   16107   16104   16110   16119      10   16107   16104   16137   16140      19
   16107   16104  -16137   16140       3   16107   16104  -16137   16140      20
   16107   16104   16137   16143       3   16104   16110   16119   16122      15
   16104   16110   16119   16125      15   16104   16137   16143   16146       2
   16101   16098   16104   16107       3   16101   16098   16104   16110       3
   16101   16098   16104   16137       3   16098   16104   16110   16113      10
   16098   16104   16110   16116      10   16191   16188   16194   16197       1
   16191   16188  -16194   16197       2   16188   16194   16200   16203       3
   16176   16173   16179   16182       1   16176   16173  -16179   16182       2
   16176   16173   16179   16185       1   16176   16173  -16179   16185       2
   16170   16164   16173   16176      19   16170   16164  -16173   16176       3
   16170   16164  -16173   16176      20   16170   16164   16173   16179       3
   16167   16164   16173   16176      19   16167   16164  -16173   16176       3
   16167   16164  -16173   16176      20   16167   16164   16173   16179       3
   16164   16173   16179   16182       2   16164   16173   16179   16185       2
   16161   16155   16149   16188      10   16161   16155   16164   16167      14
   16161   16155   16164   16170      14   16161   16155   16164   16173      10
   16158   16155   16149   16188      10   16158   16155   16164   16167      14
   16158   16155   16164   16170      14   16158   16155   16164   16173      10
   16152   16149   16155   16158      10   16152   16149   16155   16161      10
   16152   16149   16155   16164      10   16152   16149   16188   16191      19
   16152   16149  -16188   16191       3   16152   16149  -16188   16191      20
   16152   16149   16188   16194       3   16149   16155   16164   16167      15
   16149   16155   16164   16170      15   16149   16188   16194   16197       2
   16146   16143   16149   16152       3   16146   16143   16149   16155       3
   16146   16143   16149   16188       3   16143   16149   16155   16158      10
   16143   16149   16155   16161      10   16248   16245   16251   16254       1
   16248   16245  -16251   16254       2   16245   16251   16257   16260       3
   16230   16221   16215   16233      15   16227   16221   16215   16233      15
   16224   16221   16215   16233      15   16221   16215   16233   16236      15
   16221   16215   16233   16239      15   16221   16215   16233   16242      15
   16218   16215   16221   16224      14   16218   16215   16221   16227      14
   16218   16215   16221   16230      14   16218   16215   16233   16236      14
   16218   16215   16233   16239      14   16218   16215   16233   16242      14
   16212   16206   16200   16245      10   16212   16206   16215   16218      14
   16212   16206   16215   16221      15   16212   16206   16215   16233      15
   16209   16206   16200   16245      10   16209   16206   16215   16218      14
   16209   16206   16215   16221      15   16209   16206   16215   16233      15
   16206   16215   16221   16224      15   16206   16215   16221   16227      15
   16206   16215   16221   16230      15   16206   16215   16233   16236      15
   16206   16215   16233   16239      15   16206   16215   16233   16242      15
   16203   16200   16206   16209      10   16203   16200   16206   16212      10
   16203   16200   16206   16215      10   16203   16200   16245   16248      19
   16203   16200  -16245   16248       3   16203   16200  -16245   16248      20
   16203   16200   16245   16251       3   16200   16206   16215   16218      15
   16200   16245   16251   16254       2   16197   16194   16200   16203       3
   16197   16194   16200   16206       3   16197   16194   16200   16245       3
   16194   16200   16206   16209      10   16194   16200   16206   16212      10
   16284   16281   16287   16290       1   16284   16281  -16287   16290       2
   16281   16287   16293   16296       3   16269   16263   16257   16281      10
   16269   16263   16272   16275       3   16269   16263   16272   16278       3
   16266   16263   16257   16281      10   16266   16263   16272   16275       3
   16266   16263   16272   16278       3   16260   16257   16263   16266      10
   16260   16257   16263   16269      10   16260   16257   16263   16272      10
   16260   16257   16281   16284      19   16260   16257  -16281   16284       3
   16260   16257  -16281   16284      20   16260   16257   16281   16287       3
   16257   16281   16287   16290       2   16254   16251   16257   16260       3
   16254   16251   16257   16263       3   16254   16251   16257   16281       3
   16251   16257   16263   16266      10   16251   16257   16263   16269      10
   16332   16329   16335   16338       1   16332   16329  -16335   16338       2
   16329   16335   16341   16344       3   16314   16305   16299   16317      15
   16311   16305   16299   16317      15   16308   16305   16299   16317      15
   16305   16299   16317   16320      15   16305   16299   16317   16323      15
   16305   16299   16317   16326      15   16302   16299   16293   16329      10
   16302   16299   16305   16308      14   16302   16299   16305   16311      14
   16302   16299   16305   16314      14   16302   16299   16317   16320      14
   16302   16299   16317   16323      14   16302   16299   16317   16326      14
   16296   16293   16299   16302      10   16296   16293   16299   16305      10
   16296   16293   16299   16317      10   16296   16293   16329   16332      19
   16296   16293  -16329   16332       3   16296   16293  -16329   16332      20
   16296   16293   16329   16335       3   16293   16299   16305   16308      15
   16293   16299   16305   16311      15   16293   16299   16305   16314      15
   16293   16299   16317   16320      15   16293   16299   16317   16323      15
   16293   16299   16317   16326      15   16293   16329   16335   16338       2
   16290   16287   16293   16296       3   16290   16287   16293   16299       3
   16290   16287   16293   16329       3   16287   16293   16299   16302      10
   16374   16371   16377   16380       1   16374   16371  -16377   16380       2
   16371   16377   16383   16386       3   16362   16353   16347   16365      90
   16362   16353  -16347   16365      29   16359   16353   16347   16365      90
   16359   16353  -16347   16365      29   16356   16353   16347   16365      90
   16356   16353  -16347   16365      29   16353   16347   16365   16368      91
   16353   16347  -16365   16368      92   16353   16347  -16365   16368      93
   16353   16347  -16365   16368      94   16350   16347   16341   16371      10
   16350   16347   16353   16356      10   16350   16347   16353   16359      10
   16350   16347   16353   16362      10   16350   16347   16365   16368      95
   16344   16341   16347   16350      10   16344   16341   16347   16353      10
   16344   16341   16347   16365      90   16344   16341  -16347   16365      29
   16344   16341   16371   16374      19   16344   16341  -16371   16374       3
   16344   16341  -16371   16374      20   16344   16341   16371   16377       3
   16341   16347   16353   16356      15   16341   16347   16353   16359      15
   16341   16347   16353   16362      15   16341   16347   16365   16368      96
   16341   16347  -16365   16368      97   16341   16347  -16365   16368      93
   16341   16347  -16365   16368      98   16341   16371   16377   16380       2
   16338   16335   16341   16344       3   16338   16335   16341   16347       3
   16338   16335   16341   16371       3   16335   16341   16347   16350      10
   16416   16413   16419   16422       1   16416   16413  -16419   16422       2
   16413   16419   16425   16428       3   16404   16395   16389   16407      90
   16404   16395  -16389   16407      29   16401   16395   16389   16407      90
   16401   16395  -16389   16407      29   16398   16395   16389   16407      90
   16398   16395  -16389   16407      29   16395   16389   16407   16410      91
   16395   16389  -16407   16410      92   16395   16389  -16407   16410      93
   16395   16389  -16407   16410      94   16392   16389   16383   16413      10
   16392   16389   16395   16398      10   16392   16389   16395   16401      10
   16392   16389   16395   16404      10   16392   16389   16407   16410      95
   16386   16383   16389   16392      10   16386   16383   16389   16395      10
   16386   16383   16389   16407      90   16386   16383  -16389   16407      29
   16386   16383   16413   16416      19   16386   16383  -16413   16416       3
   16386   16383  -16413   16416      20   16386   16383   16413   16419       3
   16383   16389   16395   16398      15   16383   16389   16395   16401      15
   16383   16389   16395   16404      15   16383   16389   16407   16410      96
   16383   16389  -16407   16410      97   16383   16389  -16407   16410      93
   16383   16389  -16407   16410      98   16383   16413   16419   16422       2
   16380   16377   16383   16386       3   16380   16377   16383   16389       3
   16380   16377   16383   16413       3   16377   16383   16389   16392      10
   16449   16446   16452   16455       1   16449   16446  -16452   16455       2
   16446   16452   16458   16461       3   16437   16431   16425   16446      10
   16437   16431   16440   16443      95   16434   16431   16425   16446      10
   16434   16431   16440   16443      95   16428   16425   16431   16434      10
   16428   16425   16431   16437      10   16428   16425   16431   16440      90
   16428   16425  -16431   16440      29   16428   16425   16446   16449      19
   16428   16425  -16446   16449       3   16428   16425  -16446   16449      20
   16428   16425   16446   16452       3   16425   16431   16440   16443     127
   16425   16431  -16440   16443     128   16425   16431  -16440   16443     129
   16425   16431  -16440   16443     130   16425   16446   16452   16455       2
   16422   16419   16425   16428       3   16422   16419   16425   16431       3
   16422   16419   16425   16446       3   16419   16425   16431   16434      10
   16419   16425   16431   16437      10   16494   16491   16497   16500       1
   16494   16491  -16497   16500       2   16491   16497   16503   16506       3
   16479   16473   16482   16485       3   16479   16473   16482   16488       3
   16476   16473   16482   16485       3   16476   16473   16482   16488       3
   16470   16464   16458   16491      10   16470   16464   16473   16476      14
   16470   16464   16473   16479      14   16470   16464   16473   16482      10
   16467   16464   16458   16491      10   16467   16464   16473   16476      14
   16467   16464   16473   16479      14   16467   16464   16473   16482      10
   16461   16458   16464   16467      10   16461   16458   16464   16470      10
   16461   16458   16464   16473      10   16461   16458   16491   16494      19
   16461   16458  -16491   16494       3   16461   16458  -16491   16494      20
   16461   16458   16491   16497       3   16458   16464   16473   16476      15
   16458   16464   16473   16479      15   16458   16491   16497   16500       2
   16455   16452   16458   16461       3   16455   16452   16458   16464       3
   16455   16452   16458   16491       3   16452   16458   16464   16467      10
   16452   16458   16464   16470      10   16557   16554   16560   16563       1
   16557   16554  -16560   16563       2   16554   16560   16566   16569       3
   16545   16542   16548   16551      41   16539   16536   16533   16542       7
   16539   16536  -16533   16542     151   16539   16536  -16533   16542      29
   16539   16536  -16533   16542     152   16536   16533   16542   16545      41
   16533   16542   16548   16551      41   16530   16527   16533   16536      41
   16530   16527   16533   16542      41   16527   16533   16536   16539       7
   16527   16533  -16536   16539     151   16527   16533  -16536   16539      29
   16527   16533  -16536   16539     152   16527   16533   16542   16545      41
   16524   16521   16518   16548      41   16524   16521   16527   16530      41
   16524   16521   16527   16533      41   16521   16518   16548   16551      41
   16518   16521   16527   16530      41   16518   16548   16542   16545      41
   16515   16509   16503   16554      10   16515   16509   16518   16521       3
   16515   16509   16518   16548       3   16512   16509   16503   16554      10
   16512   16509   16518   16521       3   16512   16509   16518   16548       3
   16509   16518   16521   16524      41   16509   16518   16548   16551      41
   16506   16503   16509   16512      10   16506   16503   16509   16515      10
   16506   16503   16509   16518      10   16506   16503   16554   16557      19
   16506   16503  -16554   16557       3   16506   16503  -16554   16557      20
   16506   16503   16554   16560       3   16503   16554   16560   16563       2
   16500   16497   16503   16506       3   16500   16497   16503   16509       3
   16500   16497   16503   16554       3   16497   16503   16509   16512      10
   16497   16503   16509   16515      10   16602   16599   16605   16608       1
   16602   16599  -16605   16608       2   16599   16605   16611   16614       3
   16587   16581   16590   16593       3   16587   16581   16590   16596       3
   16584   16581   16590   16593       3   16584   16581   16590   16596       3
   16578   16572   16566   16599      10   16578   16572   16581   16584      14
   16578   16572   16581   16587      14   16578   16572   16581   16590      10
   16575   16572   16566   16599      10   16575   16572   16581   16584      14
   16575   16572   16581   16587      14   16575   16572   16581   16590      10
   16569   16566   16572   16575      10   16569   16566   16572   16578      10
   16569   16566   16572   16581      10   16569   16566   16599   16602      19
   16569   16566  -16599   16602       3   16569   16566  -16599   16602      20
   16569   16566   16599   16605       3   16566   16572   16581   16584      15
   16566   16572   16581   16587      15   16566   16599   16605   16608       2
   16563   16560   16566   16569       3   16563   16560   16566   16572       3
   16563   16560   16566   16599       3   16560   16566   16572   16575      10
   16560   16566   16572   16578      10   16668   16665   16671   16674       1
   16668   16665  -16671   16674       2   16665   16671   16677   16680       3
   16650   16644   16653   16656      10   16650   16644   16653   16659      10
   16650   16644   16653   16662      10   16647   16644   16653   16656      10
   16647   16644   16653   16659      10   16647   16644   16653   16662      10
   16641   16635   16644   16647      10   16641   16635   16644   16650      10
   16641   16635   16644   16653      10   16638   16635   16644   16647      10
   16638   16635   16644   16650      10   16638   16635   16644   16653      10
   16635   16644   16653   16656      10   16635   16644   16653   16659      10
   16635   16644   16653   16662      10   16632   16626   16635   16638      14
   16632   16626   16635   16641      14   16632   16626   16635   16644      15
   16629   16626   16635   16638      14   16629   16626   16635   16641      14
   16629   16626   16635   16644      15   16626   16635   16644   16647      10
   16626   16635   16644   16650      10   16623   16617   16611   16665      10
   16623   16617   16626   16629      14   16623   16617   16626   16632      14
   16623   16617   16626   16635      15   16620   16617   16611   16665      10
   16620   16617   16626   16629      14   16620   16617   16626   16632      14
   16620   16617   16626   16635      15   16617   16626   16635   16638      15
   16617   16626   16635   16641      15   16614   16611   16617   16620      10
   16614   16611   16617   16623      10   16614   16611   16617   16626      10
   16614   16611   16665   16668      19   16614   16611  -16665   16668       3
   16614   16611  -16665   16668      20   16614   16611   16665   16671       3
   16611   16617   16626   16629      15   16611   16617   16626   16632      15
   16611   16665   16671   16674       2   16608   16605   16611   16614       3
   16608   16605   16611   16617       3   16608   16605   16611   16665       3
   16605   16611   16617   16620      10   16605   16611   16617   16623      10
   16713   16710   16716   16719       1   16713   16710  -16716   16719       2
   16710   16716   16722   16725       3   16698   16692   16701   16704       3
   16698   16692   16701   16707       3   16695   16692   16701   16704       3
   16695   16692   16701   16707       3   16689   16683   16677   16710      10
   16689   16683   16692   16695      14   16689   16683   16692   16698      14
   16689   16683   16692   16701      10   16686   16683   16677   16710      10
   16686   16683   16692   16695      14   16686   16683   16692   16698      14
   16686   16683   16692   16701      10   16680   16677   16683   16686      10
   16680   16677   16683   16689      10   16680   16677   16683   16692      10
   16680   16677   16710   16713      19   16680   16677  -16710   16713       3
   16680   16677  -16710   16713      20   16680   16677   16710   16716       3
   16677   16683   16692   16695      15   16677   16683   16692   16698      15
   16677   16710   16716   16719       2   16674   16671   16677   16680       3
   16674   16671   16677   16683       3   16674   16671   16677   16710       3
   16671   16677   16683   16686      10   16671   16677   16683   16689      10
   16779   16776   16782   16785       1   16779   16776  -16782   16785       2
   16776   16782   16788   16791       3   16761   16755   16764   16767      10
   16761   16755   16764   16770      10   16761   16755   16764   16773      10
   16758   16755   16764   16767      10   16758   16755   16764   16770      10
   16758   16755   16764   16773      10   16752   16746   16755   16758      10
   16752   16746   16755   16761      10   16752   16746   16755   16764      10
   16749   16746   16755   16758      10   16749   16746   16755   16761      10
   16749   16746   16755   16764      10   16746   16755   16764   16767      10
   16746   16755   16764   16770      10   16746   16755   16764   16773      10
   16743   16737   16746   16749      14   16743   16737   16746   16752      14
   16743   16737   16746   16755      15   16740   16737   16746   16749      14
   16740   16737   16746   16752      14   16740   16737   16746   16755      15
   16737   16746   16755   16758      10   16737   16746   16755   16761      10
   16734   16728   16722   16776      10   16734   16728   16737   16740      14
   16734   16728   16737   16743      14   16734   16728   16737   16746      15
   16731   16728   16722   16776      10   16731   16728   16737   16740      14
   16731   16728   16737   16743      14   16731   16728   16737   16746      15
   16728   16737   16746   16749      15   16728   16737   16746   16752      15
   16725   16722   16728   16731      10   16725   16722   16728   16734      10
   16725   16722   16728   16737      10   16725   16722   16776   16779      19
   16725   16722  -16776   16779       3   16725   16722  -16776   16779      20
   16725   16722   16776   16782       3   16722   16728   16737   16740      15
   16722   16728   16737   16743      15   16722   16776   16782   16785       2
   16719   16716   16722   16725       3   16719   16716   16722   16728       3
   16719   16716   16722   16776       3   16716   16722   16728   16731      10
   16716   16722   16728   16734      10   16836   16833   16839   16842       1
   16836   16833  -16839   16842       2   16833   16839   16845   16848       3
   16818   16809   16803   16821      15   16815   16809   16803   16821      15
   16812   16809   16803   16821      15   16809   16803   16821   16824      15
   16809   16803   16821   16827      15   16809   16803   16821   16830      15
   16806   16803   16809   16812      14   16806   16803   16809   16815      14
   16806   16803   16809   16818      14   16806   16803   16821   16824      14
   16806   16803   16821   16827      14   16806   16803   16821   16830      14
   16800   16794   16788   16833      10   16800   16794   16803   16806      14
   16800   16794   16803   16809      15   16800   16794   16803   16821      15
   16797   16794   16788   16833      10   16797   16794   16803   16806      14
   16797   16794   16803   16809      15   16797   16794   16803   16821      15
   16794   16803   16809   16812      15   16794   16803   16809   16815      15
   16794   16803   16809   16818      15   16794   16803   16821   16824      15
   16794   16803   16821   16827      15   16794   16803   16821   16830      15
   16791   16788   16794   16797      10   16791   16788   16794   16800      10
   16791   16788   16794   16803      10   16791   16788   16833   16836      19
   16791   16788  -16833   16836       3   16791   16788  -16833   16836      20
   16791   16788   16833   16839       3   16788   16794   16803   16806      15
   16788   16833   16839   16842       2   16785   16782   16788   16791       3
   16785   16782   16788   16794       3   16785   16782   16788   16833       3
   16782   16788   16794   16797      10   16782   16788   16794   16800      10
   16878   16875   16881   16884       1   16878   16875  -16881   16884       2
   16875   16881   16887   16890       3   16863   16860   16866   16869       1
   16863   16860  -16866   16869       2   16863   16860   16866   16872       1
   16863   16860  -16866   16872       2   16857   16851   16845   16875      10
   16857   16851   16860   16863      19   16857   16851  -16860   16863       3
   16857   16851  -16860   16863      20   16857   16851   16860   16866       3
   16854   16851   16845   16875      10   16854   16851   16860   16863      19
   16854   16851  -16860   16863       3   16854   16851  -16860   16863      20
   16854   16851   16860   16866       3   16851   16860   16866   16869       2
   16851   16860   16866   16872       2   16848   16845   16851   16854      10
   16848   16845   16851   16857      10   16848   16845   16851   16860      10
   16848   16845   16875   16878      19   16848   16845  -16875   16878       3
   16848   16845  -16875   16878      20   16848   16845   16875   16881       3
   16845   16875   16881   16884       2   16842   16839   16845   16848       3
   16842   16839   16845   16851       3   16842   16839   16845   16875       3
   16839   16845   16851   16854      10   16839   16845   16851   16857      10
   16923   16920   16926   16929       1   16923   16920  -16926   16929       2
   16920   16926   16932   16935       3   16908   16902   16911   16914       3
   16908   16902   16911   16917       3   16905   16902   16911   16914       3
   16905   16902   16911   16917       3   16899   16893   16887   16920      10
   16899   16893   16902   16905      14   16899   16893   16902   16908      14
   16899   16893   16902   16911      10   16896   16893   16887   16920      10
   16896   16893   16902   16905      14   16896   16893   16902   16908      14
   16896   16893   16902   16911      10   16890   16887   16893   16896      10
   16890   16887   16893   16899      10   16890   16887   16893   16902      10
   16890   16887   16920   16923      19   16890   16887  -16920   16923       3
   16890   16887  -16920   16923      20   16890   16887   16920   16926       3
   16887   16893   16902   16905      15   16887   16893   16902   16908      15
   16887   16920   16926   16929       2   16884   16881   16887   16890       3
   16884   16881   16887   16893       3   16884   16881   16887   16920       3
   16881   16887   16893   16896      10   16881   16887   16893   16899      10
   16995   16992   16998   17001       1   16995   16992  -16998   17001       2
   16992   16998   17004   17007       3   16980   16974   16971   16983      51
   16980   16974  -16971   16983       6   16977   16974   16971   16983      51
   16977   16974  -16971   16983       6   16974   16971   16983   16986      51
   16974   16971  -16983   16986       6   16974   16971   16983   16989      51
   16974   16971  -16983   16989       6   16968   16965   16971   16974      51
   16968   16965  -16971   16974       6   16968   16965   16971   16983      51
   16968   16965  -16971   16983       6   16965   16971   16974   16977      51
   16965   16971  -16974   16977       6   16965   16971   16974   16980      51
   16965   16971  -16974   16980       6   16965   16971   16983   16986      51
   16965   16971  -16983   16986       6   16965   16971   16983   16989      51
   16965   16971  -16983   16989       6   16962   16956   16965   16968      29
   16962   16956   16965   16971      29   16959   16956   16965   16968      29
   16959   16956   16965   16971      29   16953   16947   16956   16959      10
   16953   16947   16956   16962      10   16953   16947   16956   16965      10
   16950   16947   16956   16959      10   16950   16947   16956   16962      10
   16950   16947   16956   16965      10   16947   16956   16965   16968      29
   16944   16938   16932   16992      10   16944   16938   16947   16950      14
   16944   16938   16947   16953      14   16944   16938   16947   16956      15
   16941   16938   16932   16992      10   16941   16938   16947   16950      14
   16941   16938   16947   16953      14   16941   16938   16947   16956      15
   16938   16947   16956   16959      10   16938   16947   16956   16962      10
   16935   16932   16938   16941      10   16935   16932   16938   16944      10
   16935   16932   16938   16947      10   16935   16932   16992   16995      19
   16935   16932  -16992   16995       3   16935   16932  -16992   16995      20
   16935   16932   16992   16998       3   16932   16938   16947   16950      15
   16932   16938   16947   16953      15   16932   16992   16998   17001       2
   16929   16926   16932   16935       3   16929   16926   16932   16938       3
   16929   16926   16932   16992       3   16926   16932   16938   16941      10
   16926   16932   16938   16944      10   17052   17049   17055   17058       1
   17052   17049  -17055   17058       2   17049   17055   17061   17064       3
   17034   17025   17019   17037      15   17031   17025   17019   17037      15
   17028   17025   17019   17037      15   17025   17019   17037   17040      15
   17025   17019   17037   17043      15   17025   17019   17037   17046      15
   17022   17019   17025   17028      14   17022   17019   17025   17031      14
   17022   17019   17025   17034      14   17022   17019   17037   17040      14
   17022   17019   17037   17043      14   17022   17019   17037   17046      14
   17016   17010   17004   17049      10   17016   17010   17019   17022      14
   17016   17010   17019   17025      15   17016   17010   17019   17037      15
   17013   17010   17004   17049      10   17013   17010   17019   17022      14
   17013   17010   17019   17025      15   17013   17010   17019   17037      15
   17010   17019   17025   17028      15   17010   17019   17025   17031      15
   17010   17019   17025   17034      15   17010   17019   17037   17040      15
   17010   17019   17037   17043      15   17010   17019   17037   17046      15
   17007   17004   17010   17013      10   17007   17004   17010   17016      10
   17007   17004   17010   17019      10   17007   17004   17049   17052      19
   17007   17004  -17049   17052       3   17007   17004  -17049   17052      20
   17007   17004   17049   17055       3   17004   17010   17019   17022      15
   17004   17049   17055   17058       2   17001   16998   17004   17007       3
   17001   16998   17004   17010       3   17001   16998   17004   17049       3
   16998   17004   17010   17013      10   16998   17004   17010   17016      10
   17082   17079   17085   17088       1   17082   17079  -17085   17088       2
   17079   17085   17091   17094       3   17076   17067   17061   17079      10
   17073   17067   17061   17079      10   17070   17067   17061   17079      10
   17064   17061   17067   17070      10   17064   17061   17067   17073      10
   17064   17061   17067   17076      10   17064   17061   17079   17082      19
   17064   17061  -17079   17082       3   17064   17061  -17079   17082      20
   17064   17061   17079   17085       3   17061   17079   17085   17088       2
   17058   17055   17061   17064       3   17058   17055   17061   17067       3
   17058   17055   17061   17079       3   17055   17061   17067   17070      10
   17055   17061   17067   17073      10   17055   17061   17067   17076      10
   17148   17145   17151   17154       1   17148   17145  -17151   17154       2
   17145   17151   17157   17160       3   17130   17124   17133   17136      10
   17130   17124   17133   17139      10   17130   17124   17133   17142      10
   17127   17124   17133   17136      10   17127   17124   17133   17139      10
   17127   17124   17133   17142      10   17121   17115   17124   17127      10
   17121   17115   17124   17130      10   17121   17115   17124   17133      10
   17118   17115   17124   17127      10   17118   17115   17124   17130      10
   17118   17115   17124   17133      10   17115   17124   17133   17136      10
   17115   17124   17133   17139      10   17115   17124   17133   17142      10
   17112   17106   17115   17118      14   17112   17106   17115   17121      14
   17112   17106   17115   17124      15   17109   17106   17115   17118      14
   17109   17106   17115   17121      14   17109   17106   17115   17124      15
   17106   17115   17124   17127      10   17106   17115   17124   17130      10
   17103   17097   17091   17145      10   17103   17097   17106   17109      14
   17103   17097   17106   17112      14   17103   17097   17106   17115      15
   17100   17097   17091   17145      10   17100   17097   17106   17109      14
   17100   17097   17106   17112      14   17100   17097   17106   17115      15
   17097   17106   17115   17118      15   17097   17106   17115   17121      15
   17094   17091   17097   17100      10   17094   17091   17097   17103      10
   17094   17091   17097   17106      10   17094   17091   17145   17148      19
   17094   17091  -17145   17148       3   17094   17091  -17145   17148      20
   17094   17091   17145   17151       3   17091   17097   17106   17109      15
   17091   17097   17106   17112      15   17091   17145   17151   17154       2
   17088   17085   17091   17094       3   17088   17085   17091   17097       3
   17088   17085   17091   17145       3   17085   17091   17097   17100      10
   17085   17091   17097   17103      10   17205   17202   17208   17211       1
   17205   17202  -17208   17211       2   17202   17208   17214   17217       3
   17187   17178   17172   17190      15   17184   17178   17172   17190      15
   17181   17178   17172   17190      15   17178   17172   17190   17193      15
   17178   17172   17190   17196      15   17178   17172   17190   17199      15
   17175   17172   17178   17181      14   17175   17172   17178   17184      14
   17175   17172   17178   17187      14   17175   17172   17190   17193      14
   17175   17172   17190   17196      14   17175   17172   17190   17199      14
   17169   17163   17157   17202      10   17169   17163   17172   17175      14
   17169   17163   17172   17178      15   17169   17163   17172   17190      15
   17166   17163   17157   17202      10   17166   17163   17172   17175      14
   17166   17163   17172   17178      15   17166   17163   17172   17190      15
   17163   17172   17178   17181      15   17163   17172   17178   17184      15
   17163   17172   17178   17187      15   17163   17172   17190   17193      15
   17163   17172   17190   17196      15   17163   17172   17190   17199      15
   17160   17157   17163   17166      10   17160   17157   17163   17169      10
   17160   17157   17163   17172      10   17160   17157   17202   17205      19
   17160   17157  -17202   17205       3   17160   17157  -17202   17205      20
   17160   17157   17202   17208       3   17157   17163   17172   17175      15
   17157   17202   17208   17211       2   17154   17151   17157   17160       3
   17154   17151   17157   17163       3   17154   17151   17157   17202       3
   17151   17157   17163   17166      10   17151   17157   17163   17169      10
   17238   17235   17241   17244       1   17238   17235  -17241   17244       2
   17235   17241   17247   17250       3   17226   17220   17214   17235      10
   17226   17220   17229   17232      95   17223   17220   17214   17235      10
   17223   17220   17229   17232      95   17217   17214   17220   17223      10
   17217   17214   17220   17226      10   17217   17214   17220   17229      90
   17217   17214  -17220   17229      29   17217   17214   17235   17238      19
   17217   17214  -17235   17238       3   17217   17214  -17235   17238      20
   17217   17214   17235   17241       3   17214   17220   17229   17232     127
   17214   17220  -17229   17232     128   17214   17220  -17229   17232     129
   17214   17220  -17229   17232     130   17214   17235   17241   17244       2
   17211   17208   17214   17217       3   17211   17208   17214   17220       3
   17211   17208   17214   17235       3   17208   17214   17220   17223      10
   17208   17214   17220   17226      10   17274   17271   17277   17280       1
   17274   17271  -17277   17280       2   17271   17277   17283   17286       3
   17271   17277   17283   17289       3   17259   17253   17247   17271      10
   17259   17253   17262   17265       3   17259   17253   17262   17268       3
   17256   17253   17247   17271      10   17256   17253   17262   17265       3
   17256   17253   17262   17268       3   17250   17247   17253   17256      10
   17250   17247   17253   17259      10   17250   17247   17253   17262      10
   17250   17247   17271   17274      19   17250   17247  -17271   17274       3
   17250   17247  -17271   17274      20   17250   17247   17271   17277       3
   17247   17271   17277   17280       2   17244   17241   17247   17250       3
   17244   17241   17247   17253       3   17244   17241   17247   17271       3
   17241   17247   17253   17256      10   17241   17247   17253   17259      10
   17295   17292   17298   17301       1   17295   17292  -17298   17301       2
   17292   17298   17304   17307       3   17289   17283   17292   17295      19
   17289   17283  -17292   17295       3   17289   17283  -17292   17295      20
   17289   17283   17292   17298       3   17286   17283   17292   17295      19
   17286   17283  -17292   17295       3   17286   17283  -17292   17295      20
   17286   17283   17292   17298       3   17283   17292   17298   17301       2
   17280   17277   17283   17286       3   17280   17277   17283   17289       3
   17280   17277   17283   17292       3   17343   17340   17346   17349       1
   17343   17340  -17346   17349       2   17340   17346   17352   17355       3
   17325   17316   17310   17328      15   17322   17316   17310   17328      15
   17319   17316   17310   17328      15   17316   17310   17328   17331      15
   17316   17310   17328   17334      15   17316   17310   17328   17337      15
   17313   17310   17304   17340      10   17313   17310   17316   17319      14
   17313   17310   17316   17322      14   17313   17310   17316   17325      14
   17313   17310   17328   17331      14   17313   17310   17328   17334      14
   17313   17310   17328   17337      14   17307   17304   17310   17313      10
   17307   17304   17310   17316      10   17307   17304   17310   17328      10
   17307   17304   17340   17343      19   17307   17304  -17340   17343       3
   17307   17304  -17340   17343      20   17307   17304   17340   17346       3
   17304   17310   17316   17319      15   17304   17310   17316   17322      15
   17304   17310   17316   17325      15   17304   17310   17328   17331      15
   17304   17310   17328   17334      15   17304   17310   17328   17337      15
   17304   17340   17346   17349       2   17301   17298   17304   17307       3
   17301   17298   17304   17310       3   17301   17298   17304   17340       3
   17298   17304   17310   17313      10   17373   17370   17376   17379       1
   17373   17370  -17376   17379       2   17370   17376   17382   17385       3
   17367   17358   17352   17370      10   17364   17358   17352   17370      10
   17361   17358   17352   17370      10   17355   17352   17358   17361      10
   17355   17352   17358   17364      10   17355   17352   17358   17367      10
   17355   17352   17370   17373      19   17355   17352  -17370   17373       3
   17355   17352  -17370   17373      20   17355   17352   17370   17376       3
   17352   17370   17376   17379       2   17349   17346   17352   17355       3
   17349   17346   17352   17358       3   17349   17346   17352   17370       3
   17346   17352   17358   17361      10   17346   17352   17358   17364      10
   17346   17352   17358   17367      10   17421   17418   17424   17427       1
   17421   17418  -17424   17427       2   17418   17424   17430   17433       3
   17403   17394   17388   17406      15   17400   17394   17388   17406      15
   17397   17394   17388   17406      15   17394   17388   17406   17409      15
   17394   17388   17406   17412      15   17394   17388   17406   17415      15
   17391   17388   17382   17418      10   17391   17388   17394   17397      14
   17391   17388   17394   17400      14   17391   17388   17394   17403      14
   17391   17388   17406   17409      14   17391   17388   17406   17412      14
   17391   17388   17406   17415      14   17385   17382   17388   17391      10
   17385   17382   17388   17394      10   17385   17382   17388   17406      10
   17385   17382   17418   17421      19   17385   17382  -17418   17421       3
   17385   17382  -17418   17421      20   17385   17382   17418   17424       3
   17382   17388   17394   17397      15   17382   17388   17394   17400      15
   17382   17388   17394   17403      15   17382   17388   17406   17409      15
   17382   17388   17406   17412      15   17382   17388   17406   17415      15
   17382   17418   17424   17427       2   17379   17376   17382   17385       3
   17379   17376   17382   17388       3   17379   17376   17382   17418       3
   17376   17382   17388   17391      10   17478   17475   17481   17484       1
   17478   17475  -17481   17484       2   17475   17481   17487   17490       3
   17460   17451   17445   17463      15   17457   17451   17445   17463      15
   17454   17451   17445   17463      15   17451   17445   17463   17466      15
   17451   17445   17463   17469      15   17451   17445   17463   17472      15
   17448   17445   17451   17454      14   17448   17445   17451   17457      14
   17448   17445   17451   17460      14   17448   17445   17463   17466      14
   17448   17445   17463   17469      14   17448   17445   17463   17472      14
   17442   17436   17430   17475      10   17442   17436   17445   17448      14
   17442   17436   17445   17451      15   17442   17436   17445   17463      15
   17439   17436   17430   17475      10   17439   17436   17445   17448      14
   17439   17436   17445   17451      15   17439   17436   17445   17463      15
   17436   17445   17451   17454      15   17436   17445   17451   17457      15
   17436   17445   17451   17460      15   17436   17445   17463   17466      15
   17436   17445   17463   17469      15   17436   17445   17463   17472      15
   17433   17430   17436   17439      10   17433   17430   17436   17442      10
   17433   17430   17436   17445      10   17433   17430   17475   17478      19
   17433   17430  -17475   17478       3   17433   17430  -17475   17478      20
   17433   17430   17475   17481       3   17430   17436   17445   17448      15
   17430   17475   17481   17484       2   17427   17424   17430   17433       3
   17427   17424   17430   17436       3   17427   17424   17430   17475       3
   17424   17430   17436   17439      10   17424   17430   17436   17442      10
   17544   17541   17547   17550       1   17544   17541  -17547   17550       2
   17541   17547   17553   17556       3   17526   17520   17529   17532      10
   17526   17520   17529   17535      10   17526   17520   17529   17538      10
   17523   17520   17529   17532      10   17523   17520   17529   17535      10
   17523   17520   17529   17538      10   17517   17511   17520   17523      10
   17517   17511   17520   17526      10   17517   17511   17520   17529      10
   17514   17511   17520   17523      10   17514   17511   17520   17526      10
   17514   17511   17520   17529      10   17511   17520   17529   17532      10
   17511   17520   17529   17535      10   17511   17520   17529   17538      10
   17508   17502   17511   17514      14   17508   17502   17511   17517      14
   17508   17502   17511   17520      15   17505   17502   17511   17514      14
   17505   17502   17511   17517      14   17505   17502   17511   17520      15
   17502   17511   17520   17523      10   17502   17511   17520   17526      10
   17499   17493   17487   17541      10   17499   17493   17502   17505      14
   17499   17493   17502   17508      14   17499   17493   17502   17511      15
   17496   17493   17487   17541      10   17496   17493   17502   17505      14
   17496   17493   17502   17508      14   17496   17493   17502   17511      15
   17493   17502   17511   17514      15   17493   17502   17511   17517      15
   17490   17487   17493   17496      10   17490   17487   17493   17499      10
   17490   17487   17493   17502      10   17490   17487   17541   17544      19
   17490   17487  -17541   17544       3   17490   17487  -17541   17544      20
   17490   17487   17541   17547       3   17487   17493   17502   17505      15
   17487   17493   17502   17508      15   17487   17541   17547   17550       2
   17484   17481   17487   17490       3   17484   17481   17487   17493       3
   17484   17481   17487   17541       3   17481   17487   17493   17496      10
   17481   17487   17493   17499      10   17592   17589   17595   17598       1
   17592   17589  -17595   17598       2   17589   17595   17601   17604       3
   17589   17595   17601   17607       3   17574   17565   17559   17577      15
   17571   17565   17559   17577      15   17568   17565   17559   17577      15
   17565   17559   17577   17580      15   17565   17559   17577   17583      15
   17565   17559   17577   17586      15   17562   17559   17553   17589      10
   17562   17559   17565   17568      14   17562   17559   17565   17571      14
   17562   17559   17565   17574      14   17562   17559   17577   17580      14
   17562   17559   17577   17583      14   17562   17559   17577   17586      14
   17556   17553   17559   17562      10   17556   17553   17559   17565      10
   17556   17553   17559   17577      10   17556   17553   17589   17592      19
   17556   17553  -17589   17592       3   17556   17553  -17589   17592      20
   17556   17553   17589   17595       3   17553   17559   17565   17568      15
   17553   17559   17565   17571      15   17553   17559   17565   17574      15
   17553   17559   17577   17580      15   17553   17559   17577   17583      15
   17553   17559   17577   17586      15   17553   17589   17595   17598       2
   17550   17547   17553   17556       3   17550   17547   17553   17559       3
   17550   17547   17553   17589       3   17547   17553   17559   17562      10
   17613   17610   17616   17619       1   17613   17610  -17616   17619       2
   17610   17616   17622   17625       3   17610   17616   17622   17628       3
   17607   17601   17610   17613      19   17607   17601  -17610   17613       3
   17607   17601  -17610   17613      20   17607   17601   17610   17616       3
   17604   17601   17610   17613      19   17604   17601  -17610   17613       3
   17604   17601  -17610   17613      20   17604   17601   17610   17616       3
   17601   17610   17616   17619       2   17598   17595   17601   17604       3
   17598   17595   17601   17607       3   17598   17595   17601   17610       3
   17634   17631   17637   17640       1   17634   17631  -17637   17640       2
   17631   17637   17643   17646       3   17628   17622   17631   17634      19
   17628   17622  -17631   17634       3   17628   17622  -17631   17634      20
   17628   17622   17631   17637       3   17625   17622   17631   17634      19
   17625   17622  -17631   17634       3   17625   17622  -17631   17634      20
   17625   17622   17631   17637       3   17622   17631   17637   17640       2
   17619   17616   17622   17625       3   17619   17616   17622   17628       3
   17619   17616   17622   17631       3   17676   17673   17679   17682       1
   17676   17673  -17679   17682       2   17673   17679   17685   17688       3
   17664   17655   17649   17667      90   17664   17655  -17649   17667      29
   17661   17655   17649   17667      90   17661   17655  -17649   17667      29
   17658   17655   17649   17667      90   17658   17655  -17649   17667      29
   17655   17649   17667   17670      91   17655   17649  -17667   17670      92
   17655   17649  -17667   17670      93   17655   17649  -17667   17670      94
   17652   17649   17643   17673      10   17652   17649   17655   17658      10
   17652   17649   17655   17661      10   17652   17649   17655   17664      10
   17652   17649   17667   17670      95   17646   17643   17649   17652      10
   17646   17643   17649   17655      10   17646   17643   17649   17667      90
   17646   17643  -17649   17667      29   17646   17643   17673   17676      19
   17646   17643  -17673   17676       3   17646   17643  -17673   17676      20
   17646   17643   17673   17679       3   17643   17649   17655   17658      15
   17643   17649   17655   17661      15   17643   17649   17655   17664      15
   17643   17649   17667   17670      96   17643   17649  -17667   17670      97
   17643   17649  -17667   17670      93   17643   17649  -17667   17670      98
   17643   17673   17679   17682       2   17640   17637   17643   17646       3
   17640   17637   17643   17649       3   17640   17637   17643   17673       3
   17637   17643   17649   17652      10   17709   17706   17712   17715       1
   17709   17706  -17712   17715       2   17706   17712   17718   17721       3
   17697   17691   17685   17706      10   17697   17691   17700   17703      95
   17694   17691   17685   17706      10   17694   17691   17700   17703      95
   17688   17685   17691   17694      10   17688   17685   17691   17697      10
   17688   17685   17691   17700      90   17688   17685  -17691   17700      29
   17688   17685   17706   17709      19   17688   17685  -17706   17709       3
   17688   17685  -17706   17709      20   17688   17685   17706   17712       3
   17685   17691   17700   17703     127   17685   17691  -17700   17703     128
   17685   17691  -17700   17703     129   17685   17691  -17700   17703     130
   17685   17706   17712   17715       2   17682   17679   17685   17688       3
   17682   17679   17685   17691       3   17682   17679   17685   17706       3
   17679   17685   17691   17694      10   17679   17685   17691   17697      10
   17745   17742   17748   17751       1   17745   17742  -17748   17751       2
   17742   17748   17754   17757       3   17730   17724   17718   17742      10
   17730   17724   17733   17736       3   17730   17724   17733   17739       3
   17727   17724   17718   17742      10   17727   17724   17733   17736       3
   17727   17724   17733   17739       3   17721   17718   17724   17727      10
   17721   17718   17724   17730      10   17721   17718   17724   17733      10
   17721   17718   17742   17745      19   17721   17718  -17742   17745       3
   17721   17718  -17742   17745      20   17721   17718   17742   17748       3
   17718   17742   17748   17751       2   17715   17712   17718   17721       3
   17715   17712   17718   17724       3   17715   17712   17718   17742       3
   17712   17718   17724   17727      10   17712   17718   17724   17730      10
   17793   17790   17796   17799       1   17793   17790  -17796   17799       2
   17790   17796   17802   17805       3   17775   17766   17760   17778      15
   17772   17766   17760   17778      15   17769   17766   17760   17778      15
   17766   17760   17778   17781      15   17766   17760   17778   17784      15
   17766   17760   17778   17787      15   17763   17760   17754   17790      10
   17763   17760   17766   17769      14   17763   17760   17766   17772      14
   17763   17760   17766   17775      14   17763   17760   17778   17781      14
   17763   17760   17778   17784      14   17763   17760   17778   17787      14
   17757   17754   17760   17763      10   17757   17754   17760   17766      10
   17757   17754   17760   17778      10   17757   17754   17790   17793      19
   17757   17754  -17790   17793       3   17757   17754  -17790   17793      20
   17757   17754   17790   17796       3   17754   17760   17766   17769      15
   17754   17760   17766   17772      15   17754   17760   17766   17775      15
   17754   17760   17778   17781      15   17754   17760   17778   17784      15
   17754   17760   17778   17787      15   17754   17790   17796   17799       2
   17751   17748   17754   17757       3   17751   17748   17754   17760       3
   17751   17748   17754   17790       3   17748   17754   17760   17763      10
   17838   17835   17841   17844       1   17838   17835  -17841   17844       2
   17835   17841   17847   17850       3   17823   17817   17826   17829       3
   17823   17817   17826   17832       3   17820   17817   17826   17829       3
   17820   17817   17826   17832       3   17814   17808   17802   17835      10
   17814   17808   17817   17820      14   17814   17808   17817   17823      14
   17814   17808   17817   17826      10   17811   17808   17802   17835      10
   17811   17808   17817   17820      14   17811   17808   17817   17823      14
   17811   17808   17817   17826      10   17805   17802   17808   17811      10
   17805   17802   17808   17814      10   17805   17802   17808   17817      10
   17805   17802   17835   17838      19   17805   17802  -17835   17838       3
   17805   17802  -17835   17838      20   17805   17802   17835   17841       3
   17802   17808   17817   17820      15   17802   17808   17817   17823      15
   17802   17835   17841   17844       2   17799   17796   17802   17805       3
   17799   17796   17802   17808       3   17799   17796   17802   17835       3
   17796   17802   17808   17811      10   17796   17802   17808   17814      10
   17886   17883   17889   17892       1   17886   17883  -17889   17892       2
   17883   17889   17895   17898       3   17868   17859   17853   17871      15
   17865   17859   17853   17871      15   17862   17859   17853   17871      15
   17859   17853   17871   17874      15   17859   17853   17871   17877      15
   17859   17853   17871   17880      15   17856   17853   17847   17883      10
   17856   17853   17859   17862      14   17856   17853   17859   17865      14
   17856   17853   17859   17868      14   17856   17853   17871   17874      14
   17856   17853   17871   17877      14   17856   17853   17871   17880      14
   17850   17847   17853   17856      10   17850   17847   17853   17859      10
   17850   17847   17853   17871      10   17850   17847   17883   17886      19
   17850   17847  -17883   17886       3   17850   17847  -17883   17886      20
   17850   17847   17883   17889       3   17847   17853   17859   17862      15
   17847   17853   17859   17865      15   17847   17853   17859   17868      15
   17847   17853   17871   17874      15   17847   17853   17871   17877      15
   17847   17853   17871   17880      15   17847   17883   17889   17892       2
   17844   17841   17847   17850       3   17844   17841   17847   17853       3
   17844   17841   17847   17883       3   17841   17847   17853   17856      10
   17928   17925   17931   17934       1   17928   17925  -17931   17934       2
   17925   17931   17937   17940       3   17913   17910   17916   17919       1
   17913   17910  -17916   17919       2   17913   17910   17916   17922       1
   17913   17910  -17916   17922       2   17907   17901   17895   17925      10
   17907   17901   17910   17913      19   17907   17901  -17910   17913       3
   17907   17901  -17910   17913      20   17907   17901   17910   17916       3
   17904   17901   17895   17925      10   17904   17901   17910   17913      19
   17904   17901  -17910   17913       3   17904   17901  -17910   17913      20
   17904   17901   17910   17916       3   17901   17910   17916   17919       2
   17901   17910   17916   17922       2   17898   17895   17901   17904      10
   17898   17895   17901   17907      10   17898   17895   17901   17910      10
   17898   17895   17925   17928      19   17898   17895  -17925   17928       3
   17898   17895  -17925   17928      20   17898   17895   17925   17931       3
   17895   17925   17931   17934       2   17892   17889   17895   17898       3
   17892   17889   17895   17901       3   17892   17889   17895   17925       3
   17889   17895   17901   17904      10   17889   17895   17901   17907      10
   17973   17970   17976   17979       1   17973   17970  -17976   17979       2
   17970   17976   17982   17985       3   17958   17952   17961   17964       3
   17958   17952   17961   17967       3   17955   17952   17961   17964       3
   17955   17952   17961   17967       3   17949   17943   17937   17970      10
   17949   17943   17952   17955      14   17949   17943   17952   17958      14
   17949   17943   17952   17961      10   17946   17943   17937   17970      10
   17946   17943   17952   17955      14   17946   17943   17952   17958      14
   17946   17943   17952   17961      10   17940   17937   17943   17946      10
   17940   17937   17943   17949      10   17940   17937   17943   17952      10
   17940   17937   17970   17973      19   17940   17937  -17970   17973       3
   17940   17937  -17970   17973      20   17940   17937   17970   17976       3
   17937   17943   17952   17955      15   17937   17943   17952   17958      15
   17937   17970   17976   17979       2   17934   17931   17937   17940       3
   17934   17931   17937   17943       3   17934   17931   17937   17970       3
   17931   17937   17943   17946      10   17931   17937   17943   17949      10
   18039   18036   18042   18045       1   18039   18036  -18042   18045       2
   18036   18042   18048   18051       3   18021   18015   18024   18027      10
   18021   18015   18024   18030      10   18021   18015   18024   18033      10
   18018   18015   18024   18027      10   18018   18015   18024   18030      10
   18018   18015   18024   18033      10   18012   18006   18015   18018      10
   18012   18006   18015   18021      10   18012   18006   18015   18024      10
   18009   18006   18015   18018      10   18009   18006   18015   18021      10
   18009   18006   18015   18024      10   18006   18015   18024   18027      10
   18006   18015   18024   18030      10   18006   18015   18024   18033      10
   18003   17997   18006   18009      14   18003   17997   18006   18012      14
   18003   17997   18006   18015      15   18000   17997   18006   18009      14
   18000   17997   18006   18012      14   18000   17997   18006   18015      15
   17997   18006   18015   18018      10   17997   18006   18015   18021      10
   17994   17988   17982   18036      10   17994   17988   17997   18000      14
   17994   17988   17997   18003      14   17994   17988   17997   18006      15
   17991   17988   17982   18036      10   17991   17988   17997   18000      14
   17991   17988   17997   18003      14   17991   17988   17997   18006      15
   17988   17997   18006   18009      15   17988   17997   18006   18012      15
   17985   17982   17988   17991      10   17985   17982   17988   17994      10
   17985   17982   17988   17997      10   17985   17982   18036   18039      19
   17985   17982  -18036   18039       3   17985   17982  -18036   18039      20
   17985   17982   18036   18042       3   17982   17988   17997   18000      15
   17982   17988   17997   18003      15   17982   18036   18042   18045       2
   17979   17976   17982   17985       3   17979   17976   17982   17988       3
   17979   17976   17982   18036       3   17976   17982   17988   17991      10
   17976   17982   17988   17994      10   18105   18102   18108   18111       1
   18105   18102  -18108   18111       2   18102   18108   18114   18117       3
   18087   18081   18090   18093      10   18087   18081   18090   18096      10
   18087   18081   18090   18099      10   18084   18081   18090   18093      10
   18084   18081   18090   18096      10   18084   18081   18090   18099      10
   18078   18072   18081   18084      10   18078   18072   18081   18087      10
   18078   18072   18081   18090      10   18075   18072   18081   18084      10
   18075   18072   18081   18087      10   18075   18072   18081   18090      10
   18072   18081   18090   18093      10   18072   18081   18090   18096      10
   18072   18081   18090   18099      10   18069   18063   18072   18075      14
   18069   18063   18072   18078      14   18069   18063   18072   18081      15
   18066   18063   18072   18075      14   18066   18063   18072   18078      14
   18066   18063   18072   18081      15   18063   18072   18081   18084      10
   18063   18072   18081   18087      10   18060   18054   18048   18102      10
   18060   18054   18063   18066      14   18060   18054   18063   18069      14
   18060   18054   18063   18072      15   18057   18054   18048   18102      10
   18057   18054   18063   18066      14   18057   18054   18063   18069      14
   18057   18054   18063   18072      15   18054   18063   18072   18075      15
   18054   18063   18072   18078      15   18051   18048   18054   18057      10
   18051   18048   18054   18060      10   18051   18048   18054   18063      10
   18051   18048   18102   18105      19   18051   18048  -18102   18105       3
   18051   18048  -18102   18105      20   18051   18048   18102   18108       3
   18048   18054   18063   18066      15   18048   18054   18063   18069      15
   18048   18102   18108   18111       2   18045   18042   18048   18051       3
   18045   18042   18048   18054       3   18045   18042   18048   18102       3
   18042   18048   18054   18057      10   18042   18048   18054   18060      10
   18141   18138   18144   18147       1   18141   18138  -18144   18147       2
   18138   18144   18150   18153       3   18126   18120   18114   18138      10
   18126   18120   18129   18132       3   18126   18120   18129   18135       3
   18123   18120   18114   18138      10   18123   18120   18129   18132       3
   18123   18120   18129   18135       3   18117   18114   18120   18123      10
   18117   18114   18120   18126      10   18117   18114   18120   18129      10
   18117   18114   18138   18141      19   18117   18114  -18138   18141       3
   18117   18114  -18138   18141      20   18117   18114   18138   18144       3
   18114   18138   18144   18147       2   18111   18108   18114   18117       3
   18111   18108   18114   18120       3   18111   18108   18114   18138       3
   18108   18114   18120   18123      10   18108   18114   18120   18126      10
   18213   18210   18216   18219       1   18213   18210  -18216   18219       2
   18210   18216   18222   18225       3   18198   18192   18189   18201      51
   18198   18192  -18189   18201       6   18195   18192   18189   18201      51
   18195   18192  -18189   18201       6   18192   18189   18201   18204      51
   18192   18189  -18201   18204       6   18192   18189   18201   18207      51
   18192   18189  -18201   18207       6   18186   18183   18189   18192      51
   18186   18183  -18189   18192       6   18186   18183   18189   18201      51
   18186   18183  -18189   18201       6   18183   18189   18192   18195      51
   18183   18189  -18192   18195       6   18183   18189   18192   18198      51
   18183   18189  -18192   18198       6   18183   18189   18201   18204      51
   18183   18189  -18201   18204       6   18183   18189   18201   18207      51
   18183   18189  -18201   18207       6   18180   18174   18183   18186      29
   18180   18174   18183   18189      29   18177   18174   18183   18186      29
   18177   18174   18183   18189      29   18171   18165   18174   18177      10
   18171   18165   18174   18180      10   18171   18165   18174   18183      10
   18168   18165   18174   18177      10   18168   18165   18174   18180      10
   18168   18165   18174   18183      10   18165   18174   18183   18186      29
   18162   18156   18150   18210      10   18162   18156   18165   18168      14
   18162   18156   18165   18171      14   18162   18156   18165   18174      15
   18159   18156   18150   18210      10   18159   18156   18165   18168      14
   18159   18156   18165   18171      14   18159   18156   18165   18174      15
   18156   18165   18174   18177      10   18156   18165   18174   18180      10
   18153   18150   18156   18159      10   18153   18150   18156   18162      10
   18153   18150   18156   18165      10   18153   18150   18210   18213      19
   18153   18150  -18210   18213       3   18153   18150  -18210   18213      20
   18153   18150   18210   18216       3   18150   18156   18165   18168      15
   18150   18156   18165   18171      15   18150   18210   18216   18219       2
   18147   18144   18150   18153       3   18147   18144   18150   18156       3
   18147   18144   18150   18210       3   18144   18150   18156   18159      10
   18144   18150   18156   18162      10   18261   18258   18264   18267       1
   18261   18258  -18264   18267       2   18258   18264   18270   18273       3
   18243   18234   18228   18246      15   18240   18234   18228   18246      15
   18237   18234   18228   18246      15   18234   18228   18246   18249      15
   18234   18228   18246   18252      15   18234   18228   18246   18255      15
   18231   18228   18222   18258      10   18231   18228   18234   18237      14
   18231   18228   18234   18240      14   18231   18228   18234   18243      14
   18231   18228   18246   18249      14   18231   18228   18246   18252      14
   18231   18228   18246   18255      14   18225   18222   18228   18231      10
   18225   18222   18228   18234      10   18225   18222   18228   18246      10
   18225   18222   18258   18261      19   18225   18222  -18258   18261       3
   18225   18222  -18258   18261      20   18225   18222   18258   18264       3
   18222   18228   18234   18237      15   18222   18228   18234   18240      15
   18222   18228   18234   18243      15   18222   18228   18246   18249      15
   18222   18228   18246   18252      15   18222   18228   18246   18255      15
   18222   18258   18264   18267       2   18219   18216   18222   18225       3
   18219   18216   18222   18228       3   18219   18216   18222   18258       3
   18216   18222   18228   18231      10   18303   18300   18306   18309       1
   18303   18300  -18306   18309       2   18300   18306   18312   18315       3
   18291   18282   18276   18294      90   18291   18282  -18276   18294      29
   18288   18282   18276   18294      90   18288   18282  -18276   18294      29
   18285   18282   18276   18294      90   18285   18282  -18276   18294      29
   18282   18276   18294   18297      91   18282   18276  -18294   18297      92
   18282   18276  -18294   18297      93   18282   18276  -18294   18297      94
   18279   18276   18270   18300      10   18279   18276   18282   18285      10
   18279   18276   18282   18288      10   18279   18276   18282   18291      10
   18279   18276   18294   18297      95   18273   18270   18276   18279      10
   18273   18270   18276   18282      10   18273   18270   18276   18294      90
   18273   18270  -18276   18294      29   18273   18270   18300   18303      19
   18273   18270  -18300   18303       3   18273   18270  -18300   18303      20
   18273   18270   18300   18306       3   18270   18276   18282   18285      15
   18270   18276   18282   18288      15   18270   18276   18282   18291      15
   18270   18276   18294   18297      96   18270   18276  -18294   18297      97
   18270   18276  -18294   18297      93   18270   18276  -18294   18297      98
   18270   18300   18306   18309       2   18267   18264   18270   18273       3
   18267   18264   18270   18276       3   18267   18264   18270   18300       3
   18264   18270   18276   18279      10   18342   18339   18345   18348       1
   18342   18339  -18345   18348       2   18339   18345   18351   18354       3
   18330   18327   18333   18336     189   18330   18327  -18333   18336     190
   18324   18318   18312   18339      10   18324   18318   18327   18330      19
   18324   18318  -18327   18330       3   18324   18318  -18327   18330      20
   18324   18318   18327   18333       3   18321   18318   18312   18339      10
   18321   18318   18327   18330      19   18321   18318  -18327   18330       3
   18321   18318  -18327   18330      20   18321   18318   18327   18333       3
   18318   18327   18333   18336     191   18318   18327  -18333   18336     192
   18318   18327  -18333   18336     193   18318   18327  -18333   18336     194
   18315   18312   18318   18321      10   18315   18312   18318   18324      10
   18315   18312   18318   18327      10   18315   18312   18339   18342      19
   18315   18312  -18339   18342       3   18315   18312  -18339   18342      20
   18315   18312   18339   18345       3   18312   18339   18345   18348       2
   18309   18306   18312   18315       3   18309   18306   18312   18318       3
   18309   18306   18312   18339       3   18306   18312   18318   18321      10
   18306   18312   18318   18324      10   18372   18369   18375   18378       1
   18372   18369  -18375   18378       2   18369   18375   18381   18384       3
   18366   18357   18351   18369      10   18363   18357   18351   18369      10
   18360   18357   18351   18369      10   18354   18351   18357   18360      10
   18354   18351   18357   18363      10   18354   18351   18357   18366      10
   18354   18351   18369   18372      19   18354   18351  -18369   18372       3
   18354   18351  -18369   18372      20   18354   18351   18369   18375       3
   18351   18369   18375   18378       2   18348   18345   18351   18354       3
   18348   18345   18351   18357       3   18348   18345   18351   18369       3
   18345   18351   18357   18360      10   18345   18351   18357   18363      10
   18345   18351   18357   18366      10   18429   18426   18432   18435       1
   18429   18426  -18432   18435       2   18426   18432   18438   18441       3
   18411   18402   18396   18414      15   18408   18402   18396   18414      15
   18405   18402   18396   18414      15   18402   18396   18414   18417      15
   18402   18396   18414   18420      15   18402   18396   18414   18423      15
   18399   18396   18402   18405      14   18399   18396   18402   18408      14
   18399   18396   18402   18411      14   18399   18396   18414   18417      14
   18399   18396   18414   18420      14   18399   18396   18414   18423      14
   18393   18387   18381   18426      10   18393   18387   18396   18399      14
   18393   18387   18396   18402      15   18393   18387   18396   18414      15
   18390   18387   18381   18426      10   18390   18387   18396   18399      14
   18390   18387   18396   18402      15   18390   18387   18396   18414      15
   18387   18396   18402   18405      15   18387   18396   18402   18408      15
   18387   18396   18402   18411      15   18387   18396   18414   18417      15
   18387   18396   18414   18420      15   18387   18396   18414   18423      15
   18384   18381   18387   18390      10   18384   18381   18387   18393      10
   18384   18381   18387   18396      10   18384   18381   18426   18429      19
   18384   18381  -18426   18429       3   18384   18381  -18426   18429      20
   18384   18381   18426   18432       3   18381   18387   18396   18399      15
   18381   18426   18432   18435       2   18378   18375   18381   18384       3
   18378   18375   18381   18387       3   18378   18375   18381   18426       3
   18375   18381   18387   18390      10   18375   18381   18387   18393      10
   18471   18468   18474   18477       1   18471   18468  -18474   18477       2
   18468   18474   18480   18483       3   18456   18453   18459   18462       1
   18456   18453  -18459   18462       2   18456   18453   18459   18465       1
   18456   18453  -18459   18465       2   18450   18444   18438   18468      10
   18450   18444   18453   18456      19   18450   18444  -18453   18456       3
   18450   18444  -18453   18456      20   18450   18444   18453   18459       3
   18447   18444   18438   18468      10   18447   18444   18453   18456      19
   18447   18444  -18453   18456       3   18447   18444  -18453   18456      20
   18447   18444   18453   18459       3   18444   18453   18459   18462       2
   18444   18453   18459   18465       2   18441   18438   18444   18447      10
   18441   18438   18444   18450      10   18441   18438   18444   18453      10
   18441   18438   18468   18471      19   18441   18438  -18468   18471       3
   18441   18438  -18468   18471      20   18441   18438   18468   18474       3
   18438   18468   18474   18477       2   18435   18432   18438   18441       3
   18435   18432   18438   18444       3   18435   18432   18438   18468       3
   18432   18438   18444   18447      10   18432   18438   18444   18450      10
   18501   18498   18504   18507       1   18501   18498  -18504   18507       2
   18498   18504   18510   18513       3   18495   18486   18480   18498      10
   18492   18486   18480   18498      10   18489   18486   18480   18498      10
   18483   18480   18486   18489      10   18483   18480   18486   18492      10
   18483   18480   18486   18495      10   18483   18480   18498   18501      19
   18483   18480  -18498   18501       3   18483   18480  -18498   18501      20
   18483   18480   18498   18504       3   18480   18498   18504   18507       2
   18477   18474   18480   18483       3   18477   18474   18480   18486       3
   18477   18474   18480   18498       3   18474   18480   18486   18489      10
   18474   18480   18486   18492      10   18474   18480   18486   18495      10
   18543   18540   18546   18549       1   18543   18540  -18546   18549       2
   18540   18546   18552   18555       3   18531   18522   18516   18534      90
   18531   18522  -18516   18534      29   18528   18522   18516   18534      90
   18528   18522  -18516   18534      29   18525   18522   18516   18534      90
   18525   18522  -18516   18534      29   18522   18516   18534   18537      91
   18522   18516  -18534   18537      92   18522   18516  -18534   18537      93
   18522   18516  -18534   18537      94   18519   18516   18510   18540      10
   18519   18516   18522   18525      10   18519   18516   18522   18528      10
   18519   18516   18522   18531      10   18519   18516   18534   18537      95
   18513   18510   18516   18519      10   18513   18510   18516   18522      10
   18513   18510   18516   18534      90   18513   18510  -18516   18534      29
   18513   18510   18540   18543      19   18513   18510  -18540   18543       3
   18513   18510  -18540   18543      20   18513   18510   18540   18546       3
   18510   18516   18522   18525      15   18510   18516   18522   18528      15
   18510   18516   18522   18531      15   18510   18516   18534   18537      96
   18510   18516  -18534   18537      97   18510   18516  -18534   18537      93
   18510   18516  -18534   18537      98   18510   18540   18546   18549       2
   18507   18504   18510   18513       3   18507   18504   18510   18516       3
   18507   18504   18510   18540       3   18504   18510   18516   18519      10
   18615   18612   18618   18621       1   18615   18612  -18618   18621       2
   18612   18618   18624   18627       3   18600   18594   18591   18603      51
   18600   18594  -18591   18603       6   18597   18594   18591   18603      51
   18597   18594  -18591   18603       6   18594   18591   18603   18606      51
   18594   18591  -18603   18606       6   18594   18591   18603   18609      51
   18594   18591  -18603   18609       6   18588   18585   18591   18594      51
   18588   18585  -18591   18594       6   18588   18585   18591   18603      51
   18588   18585  -18591   18603       6   18585   18591   18594   18597      51
   18585   18591  -18594   18597       6   18585   18591   18594   18600      51
   18585   18591  -18594   18600       6   18585   18591   18603   18606      51
   18585   18591  -18603   18606       6   18585   18591   18603   18609      51
   18585   18591  -18603   18609       6   18582   18576   18585   18588      29
   18582   18576   18585   18591      29   18579   18576   18585   18588      29
   18579   18576   18585   18591      29   18573   18567   18576   18579      10
   18573   18567   18576   18582      10   18573   18567   18576   18585      10
   18570   18567   18576   18579      10   18570   18567   18576   18582      10
   18570   18567   18576   18585      10   18567   18576   18585   18588      29
   18564   18558   18552   18612      10   18564   18558   18567   18570      14
   18564   18558   18567   18573      14   18564   18558   18567   18576      15
   18561   18558   18552   18612      10   18561   18558   18567   18570      14
   18561   18558   18567   18573      14   18561   18558   18567   18576      15
   18558   18567   18576   18579      10   18558   18567   18576   18582      10
   18555   18552   18558   18561      10   18555   18552   18558   18564      10
   18555   18552   18558   18567      10   18555   18552   18612   18615      19
   18555   18552  -18612   18615       3   18555   18552  -18612   18615      20
   18555   18552   18612   18618       3   18552   18558   18567   18570      15
   18552   18558   18567   18573      15   18552   18612   18618   18621       2
   18549   18546   18552   18555       3   18549   18546   18552   18558       3
   18549   18546   18552   18612       3   18546   18552   18558   18561      10
   18546   18552   18558   18564      10   18645   18642   18648   18651       1
   18645   18642  -18648   18651       2   18642   18648   18654   18657       3
   18639   18630   18624   18642      10   18636   18630   18624   18642      10
   18633   18630   18624   18642      10   18627   18624   18630   18633      10
   18627   18624   18630   18636      10   18627   18624   18630   18639      10
   18627   18624   18642   18645      19   18627   18624  -18642   18645       3
   18627   18624  -18642   18645      20   18627   18624   18642   18648       3
   18624   18642   18648   18651       2   18621   18618   18624   18627       3
   18621   18618   18624   18630       3   18621   18618   18624   18642       3
   18618   18624   18630   18633      10   18618   18624   18630   18636      10
   18618   18624   18630   18639      10   18675   18672   18678   18681       1
   18675   18672  -18678   18681       2   18672   18678   18684   18687       3
   18669   18660   18654   18672      10   18666   18660   18654   18672      10
   18663   18660   18654   18672      10   18657   18654   18660   18663      10
   18657   18654   18660   18666      10   18657   18654   18660   18669      10
   18657   18654   18672   18675      19   18657   18654  -18672   18675       3
   18657   18654  -18672   18675      20   18657   18654   18672   18678       3
   18654   18672   18678   18681       2   18651   18648   18654   18657       3
   18651   18648   18654   18660       3   18651   18648   18654   18672       3
   18648   18654   18660   18663      10   18648   18654   18660   18666      10
   18648   18654   18660   18669      10   18723   18720   18726   18729       1
   18723   18720  -18726   18729       2   18720   18726   18732   18735       3
   18705   18696   18690   18708      15   18702   18696   18690   18708      15
   18699   18696   18690   18708      15   18696   18690   18708   18711      15
   18696   18690   18708   18714      15   18696   18690   18708   18717      15
   18693   18690   18684   18720      10   18693   18690   18696   18699      14
   18693   18690   18696   18702      14   18693   18690   18696   18705      14
   18693   18690   18708   18711      14   18693   18690   18708   18714      14
   18693   18690   18708   18717      14   18687   18684   18690   18693      10
   18687   18684   18690   18696      10   18687   18684   18690   18708      10
   18687   18684   18720   18723      19   18687   18684  -18720   18723       3
   18687   18684  -18720   18723      20   18687   18684   18720   18726       3
   18684   18690   18696   18699      15   18684   18690   18696   18702      15
   18684   18690   18696   18705      15   18684   18690   18708   18711      15
   18684   18690   18708   18714      15   18684   18690   18708   18717      15
   18684   18720   18726   18729       2   18681   18678   18684   18687       3
   18681   18678   18684   18690       3   18681   18678   18684   18720       3
   18678   18684   18690   18693      10   18768   18765   18771   18774       1
   18768   18765  -18771   18774       2   18765   18771   18777   18780       3
   18753   18747   18756   18759       3   18753   18747   18756   18762       3
   18750   18747   18756   18759       3   18750   18747   18756   18762       3
   18744   18738   18732   18765      10   18744   18738   18747   18750      14
   18744   18738   18747   18753      14   18744   18738   18747   18756      10
   18741   18738   18732   18765      10   18741   18738   18747   18750      14
   18741   18738   18747   18753      14   18741   18738   18747   18756      10
   18735   18732   18738   18741      10   18735   18732   18738   18744      10
   18735   18732   18738   18747      10   18735   18732   18765   18768      19
   18735   18732  -18765   18768       3   18735   18732  -18765   18768      20
   18735   18732   18765   18771       3   18732   18738   18747   18750      15
   18732   18738   18747   18753      15   18732   18765   18771   18774       2
   18729   18726   18732   18735       3   18729   18726   18732   18738       3
   18729   18726   18732   18765       3   18726   18732   18738   18741      10
   18726   18732   18738   18744      10   18813   18810   18816   18819       1
   18813   18810  -18816   18819       2   18810   18816   18822   18825       3
   18810   18816   18822   18828       3   18798   18792   18801   18804       3
   18798   18792   18801   18807       3   18795   18792   18801   18804       3
   18795   18792   18801   18807       3   18789   18783   18777   18810      10
   18789   18783   18792   18795      14   18789   18783   18792   18798      14
   18789   18783   18792   18801      10   18786   18783   18777   18810      10
   18786   18783   18792   18795      14   18786   18783   18792   18798      14
   18786   18783   18792   18801      10   18780   18777   18783   18786      10
   18780   18777   18783   18789      10   18780   18777   18783   18792      10
   18780   18777   18810   18813      19   18780   18777  -18810   18813       3
   18780   18777  -18810   18813      20   18780   18777   18810   18816       3
   18777   18783   18792   18795      15   18777   18783   18792   18798      15
   18777   18810   18816   18819       2   18774   18771   18777   18780       3
   18774   18771   18777   18783       3   18774   18771   18777   18810       3
   18771   18777   18783   18786      10   18771   18777   18783   18789      10
   18834   18831   18837   18840       1   18834   18831  -18837   18840       2
   18831   18837   18843   18846       3   18828   18822   18831   18834      19
   18828   18822  -18831   18834       3   18828   18822  -18831   18834      20
   18828   18822   18831   18837       3   18825   18822   18831   18834      19
   18825   18822  -18831   18834       3   18825   18822  -18831   18834      20
   18825   18822   18831   18837       3   18822   18831   18837   18840       2
   18819   18816   18822   18825       3   18819   18816   18822   18828       3
   18819   18816   18822   18831       3   18891   18888   18894   18897       1
   18891   18888  -18894   18897       2   18888   18894   18900   18903       3
   18873   18867   18876   18879      14   18873   18867   18876   18882      14
   18873   18867   18876   18885      14   18870   18867   18876   18879      14
   18870   18867   18876   18882      14   18870   18867   18876   18885      14
   18864   18855   18849   18867      15   18861   18855   18849   18867      15
   18858   18855   18849   18867      15   18855   18849   18867   18870      15
   18855   18849   18867   18873      15   18852   18849   18843   18888      10
   18852   18849   18855   18858      14   18852   18849   18855   18861      14
   18852   18849   18855   18864      14   18852   18849   18867   18870      14
   18852   18849   18867   18873      14   18852   18849   18867   18876      15
   18849   18867   18876   18879      15   18849   18867   18876   18882      15
   18849   18867   18876   18885      15   18846   18843   18849   18852      10
   18846   18843   18849   18855      10   18846   18843   18849   18867      10
   18846   18843   18888   18891      19   18846   18843  -18888   18891       3
   18846   18843  -18888   18891      20   18846   18843   18888   18894       3
   18843   18849   18855   18858      15   18843   18849   18855   18861      15
   18843   18849   18855   18864      15   18843   18849   18867   18870      15
   18843   18849   18867   18873      15   18843   18888   18894   18897       2
   18840   18837   18843   18846       3   18840   18837   18843   18849       3
   18840   18837   18843   18888       3   18837   18843   18849   18852      10
   18939   18936   18942   18945       1   18939   18936  -18942   18945       2
   18936   18942   18948   18951       3   18921   18912   18906   18924      15
   18918   18912   18906   18924      15   18915   18912   18906   18924      15
   18912   18906   18924   18927      15   18912   18906   18924   18930      15
   18912   18906   18924   18933      15   18909   18906   18900   18936      10
   18909   18906   18912   18915      14   18909   18906   18912   18918      14
   18909   18906   18912   18921      14   18909   18906   18924   18927      14
   18909   18906   18924   18930      14   18909   18906   18924   18933      14
   18903   18900   18906   18909      10   18903   18900   18906   18912      10
   18903   18900   18906   18924      10   18903   18900   18936   18939      19
   18903   18900  -18936   18939       3   18903   18900  -18936   18939      20
   18903   18900   18936   18942       3   18900   18906   18912   18915      15
   18900   18906   18912   18918      15   18900   18906   18912   18921      15
   18900   18906   18924   18927      15   18900   18906   18924   18930      15
   18900   18906   18924   18933      15   18900   18936   18942   18945       2
   18897   18894   18900   18903       3   18897   18894   18900   18906       3
   18897   18894   18900   18936       3   18894   18900   18906   18909      10
   18996   18993   18999   19002       1   18996   18993  -18999   19002       2
   18993   18999   19005   19008       3   18993   18999   19005   19011       3
   18978   18969   18963   18981      15   18975   18969   18963   18981      15
   18972   18969   18963   18981      15   18969   18963   18981   18984      15
   18969   18963   18981   18987      15   18969   18963   18981   18990      15
   18966   18963   18969   18972      14   18966   18963   18969   18975      14
   18966   18963   18969   18978      14   18966   18963   18981   18984      14
   18966   18963   18981   18987      14   18966   18963   18981   18990      14
   18960   18954   18948   18993      10   18960   18954   18963   18966      14
   18960   18954   18963   18969      15   18960   18954   18963   18981      15
   18957   18954   18948   18993      10   18957   18954   18963   18966      14
   18957   18954   18963   18969      15   18957   18954   18963   18981      15
   18954   18963   18969   18972      15   18954   18963   18969   18975      15
   18954   18963   18969   18978      15   18954   18963   18981   18984      15
   18954   18963   18981   18987      15   18954   18963   18981   18990      15
   18951   18948   18954   18957      10   18951   18948   18954   18960      10
   18951   18948   18954   18963      10   18951   18948   18993   18996      19
   18951   18948  -18993   18996       3   18951   18948  -18993   18996      20
   18951   18948   18993   18999       3   18948   18954   18963   18966      15
   18948   18993   18999   19002       2   18945   18942   18948   18951       3
   18945   18942   18948   18954       3   18945   18942   18948   18993       3
   18942   18948   18954   18957      10   18942   18948   18954   18960      10
   19017   19014   19020   19023       1   19017   19014  -19020   19023       2
   19014   19020   19026   19029       3   19014   19020   19026   19032       3
   19011   19005   19014   19017      19   19011   19005  -19014   19017       3
   19011   19005  -19014   19017      20   19011   19005   19014   19020       3
   19008   19005   19014   19017      19   19008   19005  -19014   19017       3
   19008   19005  -19014   19017      20   19008   19005   19014   19020       3
   19005   19014   19020   19023       2   19002   18999   19005   19008       3
   19002   18999   19005   19011       3   19002   18999   19005   19014       3
   19038   19035   19041   19044       1   19038   19035  -19041   19044       2
   19035   19041   19047   19050       3   19035   19041   19047   19053       3
   19032   19026   19035   19038      19   19032   19026  -19035   19038       3
   19032   19026  -19035   19038      20   19032   19026   19035   19041       3
   19029   19026   19035   19038      19   19029   19026  -19035   19038       3
   19029   19026  -19035   19038      20   19029   19026   19035   19041       3
   19026   19035   19041   19044       2   19023   19020   19026   19029       3
   19023   19020   19026   19032       3   19023   19020   19026   19035       3
   19059   19056   19062   19065       1   19059   19056  -19062   19065       2
   19056   19062   19068   19071       3   19053   19047   19056   19059      19
   19053   19047  -19056   19059       3   19053   19047  -19056   19059      20
   19053   19047   19056   19062       3   19050   19047   19056   19059      19
   19050   19047  -19056   19059       3   19050   19047  -19056   19059      20
   19050   19047   19056   19062       3   19047   19056   19062   19065       2
   19044   19041   19047   19050       3   19044   19041   19047   19053       3
   19044   19041   19047   19056       3   19092   19089   19095   19098       1
   19092   19089  -19095   19098       2   19089   19095   19101   19104       3
   19080   19074   19068   19089      10   19080   19074   19083   19086     168
   19077   19074   19068   19089      10   19077   19074   19083   19086     168
   19071   19068   19074   19077      10   19071   19068   19074   19080      10
   19071   19068   19074   19083      10   19071   19068   19089   19092      19
   19071   19068  -19089   19092       3   19071   19068  -19089   19092      20
   19071   19068   19089   19095       3   19068   19074   19083   19086     169
   19068   19074  -19083   19086     170   19068   19074  -19083   19086     171
   19068   19074  -19083   19086     172   19068   19089   19095   19098       2
   19065   19062   19068   19071       3   19065   19062   19068   19074       3
   19065   19062   19068   19089       3   19062   19068   19074   19077      10
   19062   19068   19074   19080      10   19122   19119   19125   19128       1
   19122   19119  -19125   19128       2   19119   19125   19131   19134       3
   19116   19107   19101   19119      10   19113   19107   19101   19119      10
   19110   19107   19101   19119      10   19104   19101   19107   19110      10
   19104   19101   19107   19113      10   19104   19101   19107   19116      10
   19104   19101   19119   19122      19   19104   19101  -19119   19122       3
   19104   19101  -19119   19122      20   19104   19101   19119   19125       3
   19101   19119   19125   19128       2   19098   19095   19101   19104       3
   19098   19095   19101   19107       3   19098   19095   19101   19119       3
   19095   19101   19107   19110      10   19095   19101   19107   19113      10
   19095   19101   19107   19116      10   19179   19176   19182   19185       1
   19179   19176  -19182   19185       2   19176   19182   19188   19191       3
   19161   19152   19146   19164      15   19158   19152   19146   19164      15
   19155   19152   19146   19164      15   19152   19146   19164   19167      15
   19152   19146   19164   19170      15   19152   19146   19164   19173      15
   19149   19146   19152   19155      14   19149   19146   19152   19158      14
   19149   19146   19152   19161      14   19149   19146   19164   19167      14
   19149   19146   19164   19170      14   19149   19146   19164   19173      14
   19143   19137   19131   19176      10   19143   19137   19146   19149      14
   19143   19137   19146   19152      15   19143   19137   19146   19164      15
   19140   19137   19131   19176      10   19140   19137   19146   19149      14
   19140   19137   19146   19152      15   19140   19137   19146   19164      15
   19137   19146   19152   19155      15   19137   19146   19152   19158      15
   19137   19146   19152   19161      15   19137   19146   19164   19167      15
   19137   19146   19164   19170      15   19137   19146   19164   19173      15
   19134   19131   19137   19140      10   19134   19131   19137   19143      10
   19134   19131   19137   19146      10   19134   19131   19176   19179      19
   19134   19131  -19176   19179       3   19134   19131  -19176   19179      20
   19134   19131   19176   19182       3   19131   19137   19146   19149      15
   19131   19176   19182   19185       2   19128   19125   19131   19134       3
   19128   19125   19131   19137       3   19128   19125   19131   19176       3
   19125   19131   19137   19140      10   19125   19131   19137   19143      10
   19236   19233   19239   19242       1   19236   19233  -19239   19242       2
   19233   19239   19245   19248       3   19218   19209   19203   19221      15
   19215   19209   19203   19221      15   19212   19209   19203   19221      15
   19209   19203   19221   19224      15   19209   19203   19221   19227      15
   19209   19203   19221   19230      15   19206   19203   19209   19212      14
   19206   19203   19209   19215      14   19206   19203   19209   19218      14
   19206   19203   19221   19224      14   19206   19203   19221   19227      14
   19206   19203   19221   19230      14   19200   19194   19188   19233      10
   19200   19194   19203   19206      14   19200   19194   19203   19209      15
   19200   19194   19203   19221      15   19197   19194   19188   19233      10
   19197   19194   19203   19206      14   19197   19194   19203   19209      15
   19197   19194   19203   19221      15   19194   19203   19209   19212      15
   19194   19203   19209   19215      15   19194   19203   19209   19218      15
   19194   19203   19221   19224      15   19194   19203   19221   19227      15
   19194   19203   19221   19230      15   19191   19188   19194   19197      10
   19191   19188   19194   19200      10   19191   19188   19194   19203      10
   19191   19188   19233   19236      19   19191   19188  -19233   19236       3
   19191   19188  -19233   19236      20   19191   19188   19233   19239       3
   19188   19194   19203   19206      15   19188   19233   19239   19242       2
   19185   19182   19188   19191       3   19185   19182   19188   19194       3
   19185   19182   19188   19233       3   19182   19188   19194   19197      10
   19182   19188   19194   19200      10   19308   19305   19311   19314       1
   19308   19305  -19311   19314       2   19305   19311   19317   19320       3
   19293   19287   19284   19296      51   19293   19287  -19284   19296       6
   19290   19287   19284   19296      51   19290   19287  -19284   19296       6
   19287   19284   19296   19299      51   19287   19284  -19296   19299       6
   19287   19284   19296   19302      51   19287   19284  -19296   19302       6
   19281   19278   19284   19287      51   19281   19278  -19284   19287       6
   19281   19278   19284   19296      51   19281   19278  -19284   19296       6
   19278   19284   19287   19290      51   19278   19284  -19287   19290       6
   19278   19284   19287   19293      51   19278   19284  -19287   19293       6
   19278   19284   19296   19299      51   19278   19284  -19296   19299       6
   19278   19284   19296   19302      51   19278   19284  -19296   19302       6
   19275   19269   19278   19281      29   19275   19269   19278   19284      29
   19272   19269   19278   19281      29   19272   19269   19278   19284      29
   19266   19260   19269   19272      10   19266   19260   19269   19275      10
   19266   19260   19269   19278      10   19263   19260   19269   19272      10
   19263   19260   19269   19275      10   19263   19260   19269   19278      10
   19260   19269   19278   19281      29   19257   19251   19245   19305      10
   19257   19251   19260   19263      14   19257   19251   19260   19266      14
   19257   19251   19260   19269      15   19254   19251   19245   19305      10
   19254   19251   19260   19263      14   19254   19251   19260   19266      14
   19254   19251   19260   19269      15   19251   19260   19269   19272      10
   19251   19260   19269   19275      10   19248   19245   19251   19254      10
   19248   19245   19251   19257      10   19248   19245   19251   19260      10
   19248   19245   19305   19308      19   19248   19245  -19305   19308       3
   19248   19245  -19305   19308      20   19248   19245   19305   19311       3
   19245   19251   19260   19263      15   19245   19251   19260   19266      15
   19245   19305   19311   19314       2   19242   19239   19245   19248       3
   19242   19239   19245   19251       3   19242   19239   19245   19305       3
   19239   19245   19251   19254      10   19239   19245   19251   19257      10
   19341   19338   19344   19347       1   19341   19338  -19344   19347       2
   19338   19344   19350   19353       3   19329   19323   19317   19338      10
   19329   19323   19332   19335     168   19326   19323   19317   19338      10
   19326   19323   19332   19335     168   19320   19317   19323   19326      10
   19320   19317   19323   19329      10   19320   19317   19323   19332      10
   19320   19317   19338   19341      19   19320   19317  -19338   19341       3
   19320   19317  -19338   19341      20   19320   19317   19338   19344       3
   19317   19323   19332   19335     169   19317   19323  -19332   19335     170
   19317   19323  -19332   19335     171   19317   19323  -19332   19335     172
   19317   19338   19344   19347       2   19314   19311   19317   19320       3
   19314   19311   19317   19323       3   19314   19311   19317   19338       3
   19311   19317   19323   19326      10   19311   19317   19323   19329      10
   19395   19401   19404   19407       3   19395   19401   19404   19410       3
   19395   19401   19431   19434       3   19380   19374   19383   19386      14
   19380   19374   19383   19389      14   19380   19374   19383   19392      14
   19377   19374   19383   19386      14   19377   19374   19383   19389      14
   19377   19374   19383   19392      14   19371   19362   19356   19374      15
   19368   19362   19356   19374      15   19365   19362   19356   19374      15
   19362   19356   19374   19377      15   19362   19356   19374   19380      15
   19359   19356   19350   19395      10   19359   19356   19362   19365      14
   19359   19356   19362   19368      14   19359   19356   19362   19371      14
   19359   19356   19374   19377      14   19359   19356   19374   19380      14
   19359   19356   19374   19383      15   19356   19374   19383   19386      15
   19356   19374   19383   19389      15   19356   19374   19383   19392      15
   19353   19350   19356   19359      10   19353   19350   19356   19362      10
   19353   19350   19356   19374      10   19353   19350   19395   19398      19
   19353   19350  -19395   19398       3   19353   19350  -19395   19398      20
   19353   19350   19395   19401       3   19350   19356   19362   19365      15
   19350   19356   19362   19368      15   19350   19356   19362   19371      15
   19350   19356   19374   19377      15   19350   19356   19374   19380      15
   19347   19344   19350   19353       3   19347   19344   19350   19356       3
   19347   19344   19350   19395       3   19344   19350   19356   19359      10
   19440   19437   19443   19446       1   19440   19437  -19443   19446       2
   19437   19443   19449   19452       3   19434   19431   19437   19440      19
   19434   19431  -19437   19440       3   19434   19431  -19437   19440      20
   19434   19431   19437   19443       3   19431   19437   19443   19446       2
   19428   19422   19431   19434      10   19428   19422   19431   19437      10
   19425   19422   19431   19434      10   19425   19422   19431   19437      10
   19419   19413   19422   19425      14   19419   19413   19422   19428      14
   19419   19413   19422   19431      15   19416   19413   19422   19425      14
   19416   19413   19422   19428      14   19416   19413   19422   19431      15
   19413   19422   19431   19434      10   19410   19404   19401   19431       3
   19410   19404   19413   19416      10   19410   19404   19413   19419      10
   19410   19404   19413   19422      10   19407   19404   19401   19431       3
   19407   19404   19413   19416      10   19407   19404   19413   19419      10
   19407   19404   19413   19422      10   19404   19401   19431   19434       3
   19404   19413   19422   19425      15   19404   19413   19422   19428      15
   19401   19404   19413   19416      10   19401   19404   19413   19419      10
   19401   19431   19422   19425      10   19401   19431   19422   19428      10
   19470   19467   19473   19476       1   19470   19467  -19473   19476       2
   19467   19473   19479   19482       3   19464   19455   19449   19467      10
   19461   19455   19449   19467      10   19458   19455   19449   19467      10
   19452   19449   19455   19458      10   19452   19449   19455   19461      10
   19452   19449   19455   19464      10   19452   19449   19467   19470      19
   19452   19449  -19467   19470       3   19452   19449  -19467   19470      20
   19452   19449   19467   19473       3   19449   19467   19473   19476       2
   19446   19443   19449   19452       3   19446   19443   19449   19455       3
   19446   19443   19449   19467       3   19443   19449   19455   19458      10
   19443   19449   19455   19461      10   19443   19449   19455   19464      10
   19527   19524   19530   19533       1   19527   19524  -19530   19533       2
   19524   19530   19536   19539       3   19509   19500   19494   19512      15
   19506   19500   19494   19512      15   19503   19500   19494   19512      15
   19500   19494   19512   19515      15   19500   19494   19512   19518      15
   19500   19494   19512   19521      15   19497   19494   19500   19503      14
   19497   19494   19500   19506      14   19497   19494   19500   19509      14
   19497   19494   19512   19515      14   19497   19494   19512   19518      14
   19497   19494   19512   19521      14   19491   19485   19479   19524      10
   19491   19485   19494   19497      14   19491   19485   19494   19500      15
   19491   19485   19494   19512      15   19488   19485   19479   19524      10
   19488   19485   19494   19497      14   19488   19485   19494   19500      15
   19488   19485   19494   19512      15   19485   19494   19500   19503      15
   19485   19494   19500   19506      15   19485   19494   19500   19509      15
   19485   19494   19512   19515      15   19485   19494   19512   19518      15
   19485   19494   19512   19521      15   19482   19479   19485   19488      10
   19482   19479   19485   19491      10   19482   19479   19485   19494      10
   19482   19479   19524   19527      19   19482   19479  -19524   19527       3
   19482   19479  -19524   19527      20   19482   19479   19524   19530       3
   19479   19485   19494   19497      15   19479   19524   19530   19533       2
   19476   19473   19479   19482       3   19476   19473   19479   19485       3
   19476   19473   19479   19524       3   19473   19479   19485   19488      10
   19473   19479   19485   19491      10   19563   19560   19566   19569       1
   19563   19560  -19566   19569       2   19560   19566   19572   19575       3
   19548   19542   19536   19560      10   19548   19542   19551   19554       3
   19548   19542   19551   19557       3   19545   19542   19536   19560      10
   19545   19542   19551   19554       3   19545   19542   19551   19557       3
   19539   19536   19542   19545      10   19539   19536   19542   19548      10
   19539   19536   19542   19551      10   19539   19536   19560   19563      19
   19539   19536  -19560   19563       3   19539   19536  -19560   19563      20
   19539   19536   19560   19566       3   19536   19560   19566   19569       2
   19533   19530   19536   19539       3   19533   19530   19536   19542       3
   19533   19530   19536   19560       3   19530   19536   19542   19545      10
   19530   19536   19542   19548      10   19596   19593   19599   19602       1
   19596   19593  -19599   19602       2   19593   19599   19605   19608       3
   19584   19578   19572   19593      10   19584   19578   19587   19590      95
   19581   19578   19572   19593      10   19581   19578   19587   19590      95
   19575   19572   19578   19581      10   19575   19572   19578   19584      10
   19575   19572   19578   19587      90   19575   19572  -19578   19587      29
   19575   19572   19593   19596      19   19575   19572  -19593   19596       3
   19575   19572  -19593   19596      20   19575   19572   19593   19599       3
   19572   19578   19587   19590     127   19572   19578  -19587   19590     128
   19572   19578  -19587   19590     129   19572   19578  -19587   19590     130
   19572   19593   19599   19602       2   19569   19566   19572   19575       3
   19569   19566   19572   19578       3   19569   19566   19572   19593       3
   19566   19572   19578   19581      10   19566   19572   19578   19584      10
   19653   19650   19656   19659       1   19653   19650  -19656   19659       2
   19650   19656   19662   19665       3   19635   19626   19620   19638      15
   19632   19626   19620   19638      15   19629   19626   19620   19638      15
   19626   19620   19638   19641      15   19626   19620   19638   19644      15
   19626   19620   19638   19647      15   19623   19620   19626   19629      14
   19623   19620   19626   19632      14   19623   19620   19626   19635      14
   19623   19620   19638   19641      14   19623   19620   19638   19644      14
   19623   19620   19638   19647      14   19617   19611   19605   19650      10
   19617   19611   19620   19623      14   19617   19611   19620   19626      15
   19617   19611   19620   19638      15   19614   19611   19605   19650      10
   19614   19611   19620   19623      14   19614   19611   19620   19626      15
   19614   19611   19620   19638      15   19611   19620   19626   19629      15
   19611   19620   19626   19632      15   19611   19620   19626   19635      15
   19611   19620   19638   19641      15   19611   19620   19638   19644      15
   19611   19620   19638   19647      15   19608   19605   19611   19614      10
   19608   19605   19611   19617      10   19608   19605   19611   19620      10
   19608   19605   19650   19653      19   19608   19605  -19650   19653       3
   19608   19605  -19650   19653      20   19608   19605   19650   19656       3
   19605   19611   19620   19623      15   19605   19650   19656   19659       2
   19602   19599   19605   19608       3   19602   19599   19605   19611       3
   19602   19599   19605   19650       3   19599   19605   19611   19614      10
   19599   19605   19611   19617      10   19692   19698   19701   19704       3
   19692   19698   19701   19707       3   19692   19698   19728   19731       3
   19683   19674   19668   19686      90   19683   19674  -19668   19686      29
   19680   19674   19668   19686      90   19680   19674  -19668   19686      29
   19677   19674   19668   19686      90   19677   19674  -19668   19686      29
   19674   19668   19686   19689      91   19674   19668  -19686   19689      92
   19674   19668  -19686   19689      93   19674   19668  -19686   19689      94
   19671   19668   19662   19692      10   19671   19668   19674   19677      10
   19671   19668   19674   19680      10   19671   19668   19674   19683      10
   19671   19668   19686   19689      95   19665   19662   19668   19671      10
   19665   19662   19668   19674      10   19665   19662   19668   19686      90
   19665   19662  -19668   19686      29   19665   19662   19692   19695      19
   19665   19662  -19692   19695       3   19665   19662  -19692   19695      20
   19665   19662   19692   19698       3   19662   19668   19674   19677      15
   19662   19668   19674   19680      15   19662   19668   19674   19683      15
   19662   19668   19686   19689      96   19662   19668  -19686   19689      97
   19662   19668  -19686   19689      93   19662   19668  -19686   19689      98
   19659   19656   19662   19665       3   19659   19656   19662   19668       3
   19659   19656   19662   19692       3   19656   19662   19668   19671      10
   19737   19734   19740   19743       1   19737   19734  -19740   19743       2
   19734   19740   19746   19749       3   19731   19728   19734   19737      19
   19731   19728  -19734   19737       3   19731   19728  -19734   19737      20
   19731   19728   19734   19740       3   19728   19734   19740   19743       2
   19725   19719   19728   19731      10   19725   19719   19728   19734      10
   19722   19719   19728   19731      10   19722   19719   19728   19734      10
   19716   19710   19719   19722      14   19716   19710   19719   19725      14
   19716   19710   19719   19728      15   19713   19710   19719   19722      14
   19713   19710   19719   19725      14   19713   19710   19719   19728      15
   19710   19719   19728   19731      10   19707   19701   19698   19728       3
   19707   19701   19710   19713      10   19707   19701   19710   19716      10
   19707   19701   19710   19719      10   19704   19701   19698   19728       3
   19704   19701   19710   19713      10   19704   19701   19710   19716      10
   19704   19701   19710   19719      10   19701   19698   19728   19731       3
   19701   19710   19719   19722      15   19701   19710   19719   19725      15
   19698   19701   19710   19713      10   19698   19701   19710   19716      10
   19698   19728   19719   19722      10   19698   19728   19719   19725      10
   19767   19764   19770   19773       1   19767   19764  -19770   19773       2
   19764   19770   19776   19779       3   19761   19752   19746   19764      10
   19758   19752   19746   19764      10   19755   19752   19746   19764      10
   19749   19746   19752   19755      10   19749   19746   19752   19758      10
   19749   19746   19752   19761      10   19749   19746   19764   19767      19
   19749   19746  -19764   19767       3   19749   19746  -19764   19767      20
   19749   19746   19764   19770       3   19746   19764   19770   19773       2
   19743   19740   19746   19749       3   19743   19740   19746   19752       3
   19743   19740   19746   19764       3   19740   19746   19752   19755      10
   19740   19746   19752   19758      10   19740   19746   19752   19761      10
   19809   19806   19812   19815       1   19809   19806  -19812   19815       2
   19806   19812   19818   19821       3   19794   19791   19797   19800       1
   19794   19791  -19797   19800       2   19794   19791   19797   19803       1
   19794   19791  -19797   19803       2   19788   19782   19776   19806      10
   19788   19782   19791   19794      19   19788   19782  -19791   19794       3
   19788   19782  -19791   19794      20   19788   19782   19791   19797       3
   19785   19782   19776   19806      10   19785   19782   19791   19794      19
   19785   19782  -19791   19794       3   19785   19782  -19791   19794      20
   19785   19782   19791   19797       3   19782   19791   19797   19800       2
   19782   19791   19797   19803       2   19779   19776   19782   19785      10
   19779   19776   19782   19788      10   19779   19776   19782   19791      10
   19779   19776   19806   19809      19   19779   19776  -19806   19809       3
   19779   19776  -19806   19809      20   19779   19776   19806   19812       3
   19776   19806   19812   19815       2   19773   19770   19776   19779       3
   19773   19770   19776   19782       3   19773   19770   19776   19806       3
   19770   19776   19782   19785      10   19770   19776   19782   19788      10
   19854   19851   19857   19860       1   19854   19851  -19857   19860       2
   19851   19857   19863   19866       3   19839   19833   19842   19845       3
   19839   19833   19842   19848       3   19836   19833   19842   19845       3
   19836   19833   19842   19848       3   19830   19824   19818   19851      10
   19830   19824   19833   19836      14   19830   19824   19833   19839      14
   19830   19824   19833   19842      10   19827   19824   19818   19851      10
   19827   19824   19833   19836      14   19827   19824   19833   19839      14
   19827   19824   19833   19842      10   19821   19818   19824   19827      10
   19821   19818   19824   19830      10   19821   19818   19824   19833      10
   19821   19818   19851   19854      19   19821   19818  -19851   19854       3
   19821   19818  -19851   19854      20   19821   19818   19851   19857       3
   19818   19824   19833   19836      15   19818   19824   19833   19839      15
   19818   19851   19857   19860       2   19815   19812   19818   19821       3
   19815   19812   19818   19824       3   19815   19812   19818   19851       3
   19812   19818   19824   19827      10   19812   19818   19824   19830      10
   19890   19887   19893   19896       1   19890   19887  -19893   19896       2
   19887   19893   19899   19902       3   19875   19869   19863   19887      10
   19875   19869   19878   19881       3   19875   19869   19878   19884       3
   19872   19869   19863   19887      10   19872   19869   19878   19881       3
   19872   19869   19878   19884       3   19866   19863   19869   19872      10
   19866   19863   19869   19875      10   19866   19863   19869   19878      10
   19866   19863   19887   19890      19   19866   19863  -19887   19890       3
   19866   19863  -19887   19890      20   19866   19863   19887   19893       3
   19863   19887   19893   19896       2   19860   19857   19863   19866       3
   19860   19857   19863   19869       3   19860   19857   19863   19887       3
   19857   19863   19869   19872      10   19857   19863   19869   19875      10
   19941   19938   19944   19947       1   19941   19938  -19944   19947       2
   19938   19944   19950   19953       3   19926   19923   19929   19932       1
   19926   19923  -19929   19932       2   19926   19923   19929   19935       1
   19926   19923  -19929   19935       2   19920   19914   19923   19926      19
   19920   19914  -19923   19926       3   19920   19914  -19923   19926      20
   19920   19914   19923   19929       3   19917   19914   19923   19926      19
   19917   19914  -19923   19926       3   19917   19914  -19923   19926      20
   19917   19914   19923   19929       3   19914   19923   19929   19932       2
   19914   19923   19929   19935       2   19911   19905   19899   19938      10
   19911   19905   19914   19917      14   19911   19905   19914   19920      14
   19911   19905   19914   19923      10   19908   19905   19899   19938      10
   19908   19905   19914   19917      14   19908   19905   19914   19920      14
   19908   19905   19914   19923      10   19902   19899   19905   19908      10
   19902   19899   19905   19911      10   19902   19899   19905   19914      10
   19902   19899   19938   19941      19   19902   19899  -19938   19941       3
   19902   19899  -19938   19941      20   19902   19899   19938   19944       3
   19899   19905   19914   19917      15   19899   19905   19914   19920      15
   19899   19938   19944   19947       2   19896   19893   19899   19902       3
   19896   19893   19899   19905       3   19896   19893   19899   19938       3
   19893   19899   19905   19908      10   19893   19899   19905   19911      10
   20007   20004   20010   20013       1   20007   20004  -20010   20013       2
   20004   20010   20016   20019       3   19989   19983   19992   19995      10
   19989   19983   19992   19998      10   19989   19983   19992   20001      10
   19986   19983   19992   19995      10   19986   19983   19992   19998      10
   19986   19983   19992   20001      10   19980   19974   19983   19986      10
   19980   19974   19983   19989      10   19980   19974   19983   19992      10
   19977   19974   19983   19986      10   19977   19974   19983   19989      10
   19977   19974   19983   19992      10   19974   19983   19992   19995      10
   19974   19983   19992   19998      10   19974   19983   19992   20001      10
   19971   19965   19974   19977      14   19971   19965   19974   19980      14
   19971   19965   19974   19983      15   19968   19965   19974   19977      14
   19968   19965   19974   19980      14   19968   19965   19974   19983      15
   19965   19974   19983   19986      10   19965   19974   19983   19989      10
   19962   19956   19950   20004      10   19962   19956   19965   19968      14
   19962   19956   19965   19971      14   19962   19956   19965   19974      15
   19959   19956   19950   20004      10   19959   19956   19965   19968      14
   19959   19956   19965   19971      14   19959   19956   19965   19974      15
   19956   19965   19974   19977      15   19956   19965   19974   19980      15
   19953   19950   19956   19959      10   19953   19950   19956   19962      10
   19953   19950   19956   19965      10   19953   19950   20004   20007      19
   19953   19950  -20004   20007       3   19953   19950  -20004   20007      20
   19953   19950   20004   20010       3   19950   19956   19965   19968      15
   19950   19956   19965   19971      15   19950   20004   20010   20013       2
   19947   19944   19950   19953       3   19947   19944   19950   19956       3
   19947   19944   19950   20004       3   19944   19950   19956   19959      10
   19944   19950   19956   19962      10   20064   20061   20067   20070       1
   20064   20061  -20067   20070       2   20061   20067   20073   20076       3
   20061   20067   20073   20079       3   20046   20040   20049   20052      14
   20046   20040   20049   20055      14   20046   20040   20049   20058      14
   20043   20040   20049   20052      14   20043   20040   20049   20055      14
   20043   20040   20049   20058      14   20037   20028   20022   20040      15
   20034   20028   20022   20040      15   20031   20028   20022   20040      15
   20028   20022   20040   20043      15   20028   20022   20040   20046      15
   20025   20022   20016   20061      10   20025   20022   20028   20031      14
   20025   20022   20028   20034      14   20025   20022   20028   20037      14
   20025   20022   20040   20043      14   20025   20022   20040   20046      14
   20025   20022   20040   20049      15   20022   20040   20049   20052      15
   20022   20040   20049   20055      15   20022   20040   20049   20058      15
   20019   20016   20022   20025      10   20019   20016   20022   20028      10
   20019   20016   20022   20040      10   20019   20016   20061   20064      19
   20019   20016  -20061   20064       3   20019   20016  -20061   20064      20
   20019   20016   20061   20067       3   20016   20022   20028   20031      15
   20016   20022   20028   20034      15   20016   20022   20028   20037      15
   20016   20022   20040   20043      15   20016   20022   20040   20046      15
   20016   20061   20067   20070       2   20013   20010   20016   20019       3
   20013   20010   20016   20022       3   20013   20010   20016   20061       3
   20010   20016   20022   20025      10   20085   20082   20088   20091       1
   20085   20082  -20088   20091       2   20082   20088   20094   20097       3
   20079   20073   20082   20085      19   20079   20073  -20082   20085       3
   20079   20073  -20082   20085      20   20079   20073   20082   20088       3
   20076   20073   20082   20085      19   20076   20073  -20082   20085       3
   20076   20073  -20082   20085      20   20076   20073   20082   20088       3
   20073   20082   20088   20091       2   20070   20067   20073   20076       3
   20070   20067   20073   20079       3   20070   20067   20073   20082       3
   20142   20139   20145   20148       1   20142   20139  -20145   20148       2
   20139   20145   20151   20154       3   20124   20118   20127   20130      14
   20124   20118   20127   20133      14   20124   20118   20127   20136      14
   20121   20118   20127   20130      14   20121   20118   20127   20133      14
   20121   20118   20127   20136      14   20115   20106   20100   20118      15
   20112   20106   20100   20118      15   20109   20106   20100   20118      15
   20106   20100   20118   20121      15   20106   20100   20118   20124      15
   20103   20100   20094   20139      10   20103   20100   20106   20109      14
   20103   20100   20106   20112      14   20103   20100   20106   20115      14
   20103   20100   20118   20121      14   20103   20100   20118   20124      14
   20103   20100   20118   20127      15   20100   20118   20127   20130      15
   20100   20118   20127   20133      15   20100   20118   20127   20136      15
   20097   20094   20100   20103      10   20097   20094   20100   20106      10
   20097   20094   20100   20118      10   20097   20094   20139   20142      19
   20097   20094  -20139   20142       3   20097   20094  -20139   20142      20
   20097   20094   20139   20145       3   20094   20100   20106   20109      15
   20094   20100   20106   20112      15   20094   20100   20106   20115      15
   20094   20100   20118   20121      15   20094   20100   20118   20124      15
   20094   20139   20145   20148       2   20091   20088   20094   20097       3
   20091   20088   20094   20100       3   20091   20088   20094   20139       3
   20088   20094   20100   20103      10   20187   20184   20190   20193       1
   20187   20184  -20190   20193       2   20184   20190   20196   20199       3
   20172   20166   20175   20178       3   20172   20166   20175   20181       3
   20169   20166   20175   20178       3   20169   20166   20175   20181       3
   20163   20157   20151   20184      10   20163   20157   20166   20169      14
   20163   20157   20166   20172      14   20163   20157   20166   20175      10
   20160   20157   20151   20184      10   20160   20157   20166   20169      14
   20160   20157   20166   20172      14   20160   20157   20166   20175      10
   20154   20151   20157   20160      10   20154   20151   20157   20163      10
   20154   20151   20157   20166      10   20154   20151   20184   20187      19
   20154   20151  -20184   20187       3   20154   20151  -20184   20187      20
   20154   20151   20184   20190       3   20151   20157   20166   20169      15
   20151   20157   20166   20172      15   20151   20184   20190   20193       2
   20148   20145   20151   20154       3   20148   20145   20151   20157       3
   20148   20145   20151   20184       3   20145   20151   20157   20160      10
   20145   20151   20157   20163      10   20244   20241   20247   20250       1
   20244   20241  -20247   20250       2   20241   20247   20253   20256       3
   20226   20220   20229   20232      14   20226   20220   20229   20235      14
   20226   20220   20229   20238      14   20223   20220   20229   20232      14
   20223   20220   20229   20235      14   20223   20220   20229   20238      14
   20217   20208   20202   20220      15   20214   20208   20202   20220      15
   20211   20208   20202   20220      15   20208   20202   20220   20223      15
   20208   20202   20220   20226      15   20205   20202   20196   20241      10
   20205   20202   20208   20211      14   20205   20202   20208   20214      14
   20205   20202   20208   20217      14   20205   20202   20220   20223      14
   20205   20202   20220   20226      14   20205   20202   20220   20229      15
   20202   20220   20229   20232      15   20202   20220   20229   20235      15
   20202   20220   20229   20238      15   20199   20196   20202   20205      10
   20199   20196   20202   20208      10   20199   20196   20202   20220      10
   20199   20196   20241   20244      19   20199   20196  -20241   20244       3
   20199   20196  -20241   20244      20   20199   20196   20241   20247       3
   20196   20202   20208   20211      15   20196   20202   20208   20214      15
   20196   20202   20208   20217      15   20196   20202   20220   20223      15
   20196   20202   20220   20226      15   20196   20241   20247   20250       2
   20193   20190   20196   20199       3   20193   20190   20196   20202       3
   20193   20190   20196   20241       3   20190   20196   20202   20205      10
   20301   20298   20304   20307       1   20301   20298  -20304   20307       2
   20298   20304   20310   20313       3   20283   20277   20286   20289      14
   20283   20277   20286   20292      14   20283   20277   20286   20295      14
   20280   20277   20286   20289      14   20280   20277   20286   20292      14
   20280   20277   20286   20295      14   20274   20265   20259   20277      15
   20271   20265   20259   20277      15   20268   20265   20259   20277      15
   20265   20259   20277   20280      15   20265   20259   20277   20283      15
   20262   20259   20253   20298      10   20262   20259   20265   20268      14
   20262   20259   20265   20271      14   20262   20259   20265   20274      14
   20262   20259   20277   20280      14   20262   20259   20277   20283      14
   20262   20259   20277   20286      15   20259   20277   20286   20289      15
   20259   20277   20286   20292      15   20259   20277   20286   20295      15
   20256   20253   20259   20262      10   20256   20253   20259   20265      10
   20256   20253   20259   20277      10   20256   20253   20298   20301      19
   20256   20253  -20298   20301       3   20256   20253  -20298   20301      20
   20256   20253   20298   20304       3   20253   20259   20265   20268      15
   20253   20259   20265   20271      15   20253   20259   20265   20274      15
   20253   20259   20277   20280      15   20253   20259   20277   20283      15
   20253   20298   20304   20307       2   20250   20247   20253   20256       3
   20250   20247   20253   20259       3   20250   20247   20253   20298       3
   20247   20253   20259   20262      10   20367   20364   20370   20373       1
   20367   20364  -20370   20373       2   20364   20370   20376   20379       3
   20349   20343   20352   20355      10   20349   20343   20352   20358      10
   20349   20343   20352   20361      10   20346   20343   20352   20355      10
   20346   20343   20352   20358      10   20346   20343   20352   20361      10
   20340   20334   20343   20346      10   20340   20334   20343   20349      10
   20340   20334   20343   20352      10   20337   20334   20343   20346      10
   20337   20334   20343   20349      10   20337   20334   20343   20352      10
   20334   20343   20352   20355      10   20334   20343   20352   20358      10
   20334   20343   20352   20361      10   20331   20325   20334   20337      14
   20331   20325   20334   20340      14   20331   20325   20334   20343      15
   20328   20325   20334   20337      14   20328   20325   20334   20340      14
   20328   20325   20334   20343      15   20325   20334   20343   20346      10
   20325   20334   20343   20349      10   20322   20316   20310   20364      10
   20322   20316   20325   20328      14   20322   20316   20325   20331      14
   20322   20316   20325   20334      15   20319   20316   20310   20364      10
   20319   20316   20325   20328      14   20319   20316   20325   20331      14
   20319   20316   20325   20334      15   20316   20325   20334   20337      15
   20316   20325   20334   20340      15   20313   20310   20316   20319      10
   20313   20310   20316   20322      10   20313   20310   20316   20325      10
   20313   20310   20364   20367      19   20313   20310  -20364   20367       3
   20313   20310  -20364   20367      20   20313   20310   20364   20370       3
   20310   20316   20325   20328      15   20310   20316   20325   20331      15
   20310   20364   20370   20373       2   20307   20304   20310   20313       3
   20307   20304   20310   20316       3   20307   20304   20310   20364       3
   20304   20310   20316   20319      10   20304   20310   20316   20322      10
   20439   20436   20442   20445       1   20439   20436  -20442   20445       2
   20436   20442   20448   20451       3   20424   20418   20415   20427      51
   20424   20418  -20415   20427       6   20421   20418   20415   20427      51
   20421   20418  -20415   20427       6   20418   20415   20427   20430      51
   20418   20415  -20427   20430       6   20418   20415   20427   20433      51
   20418   20415  -20427   20433       6   20412   20409   20415   20418      51
   20412   20409  -20415   20418       6   20412   20409   20415   20427      51
   20412   20409  -20415   20427       6   20409   20415   20418   20421      51
   20409   20415  -20418   20421       6   20409   20415   20418   20424      51
   20409   20415  -20418   20424       6   20409   20415   20427   20430      51
   20409   20415  -20427   20430       6   20409   20415   20427   20433      51
   20409   20415  -20427   20433       6   20406   20400   20409   20412      29
   20406   20400   20409   20415      29   20403   20400   20409   20412      29
   20403   20400   20409   20415      29   20397   20391   20400   20403      10
   20397   20391   20400   20406      10   20397   20391   20400   20409      10
   20394   20391   20400   20403      10   20394   20391   20400   20406      10
   20394   20391   20400   20409      10   20391   20400   20409   20412      29
   20388   20382   20376   20436      10   20388   20382   20391   20394      14
   20388   20382   20391   20397      14   20388   20382   20391   20400      15
   20385   20382   20376   20436      10   20385   20382   20391   20394      14
   20385   20382   20391   20397      14   20385   20382   20391   20400      15
   20382   20391   20400   20403      10   20382   20391   20400   20406      10
   20379   20376   20382   20385      10   20379   20376   20382   20388      10
   20379   20376   20382   20391      10   20379   20376   20436   20439      19
   20379   20376  -20436   20439       3   20379   20376  -20436   20439      20
   20379   20376   20436   20442       3   20376   20382   20391   20394      15
   20376   20382   20391   20397      15   20376   20436   20442   20445       2
   20373   20370   20376   20379       3   20373   20370   20376   20382       3
   20373   20370   20376   20436       3   20370   20376   20382   20385      10
   20370   20376   20382   20388      10   20481   20478   20484   20487       1
   20481   20478  -20484   20487       2   20478   20484   20490   20493       3
   20469   20460   20454   20472      90   20469   20460  -20454   20472      29
   20466   20460   20454   20472      90   20466   20460  -20454   20472      29
   20463   20460   20454   20472      90   20463   20460  -20454   20472      29
   20460   20454   20472   20475      91   20460   20454  -20472   20475      92
   20460   20454  -20472   20475      93   20460   20454  -20472   20475      94
   20457   20454   20448   20478      10   20457   20454   20460   20463      10
   20457   20454   20460   20466      10   20457   20454   20460   20469      10
   20457   20454   20472   20475      95   20451   20448   20454   20457      10
   20451   20448   20454   20460      10   20451   20448   20454   20472      90
   20451   20448  -20454   20472      29   20451   20448   20478   20481      19
   20451   20448  -20478   20481       3   20451   20448  -20478   20481      20
   20451   20448   20478   20484       3   20448   20454   20460   20463      15
   20448   20454   20460   20466      15   20448   20454   20460   20469      15
   20448   20454   20472   20475      96   20448   20454  -20472   20475      97
   20448   20454  -20472   20475      93   20448   20454  -20472   20475      98
   20448   20478   20484   20487       2   20445   20442   20448   20451       3
   20445   20442   20448   20454       3   20445   20442   20448   20478       3
   20442   20448   20454   20457      10   20538   20535   20541   20544       1
   20538   20535  -20541   20544       2   20535   20541   20547   20550       3
   20520   20511   20505   20523      15   20517   20511   20505   20523      15
   20514   20511   20505   20523      15   20511   20505   20523   20526      15
   20511   20505   20523   20529      15   20511   20505   20523   20532      15
   20508   20505   20511   20514      14   20508   20505   20511   20517      14
   20508   20505   20511   20520      14   20508   20505   20523   20526      14
   20508   20505   20523   20529      14   20508   20505   20523   20532      14
   20502   20496   20490   20535      10   20502   20496   20505   20508      14
   20502   20496   20505   20511      15   20502   20496   20505   20523      15
   20499   20496   20490   20535      10   20499   20496   20505   20508      14
   20499   20496   20505   20511      15   20499   20496   20505   20523      15
   20496   20505   20511   20514      15   20496   20505   20511   20517      15
   20496   20505   20511   20520      15   20496   20505   20523   20526      15
   20496   20505   20523   20529      15   20496   20505   20523   20532      15
   20493   20490   20496   20499      10   20493   20490   20496   20502      10
   20493   20490   20496   20505      10   20493   20490   20535   20538      19
   20493   20490  -20535   20538       3   20493   20490  -20535   20538      20
   20493   20490   20535   20541       3   20490   20496   20505   20508      15
   20490   20535   20541   20544       2   20487   20484   20490   20493       3
   20487   20484   20490   20496       3   20487   20484   20490   20535       3
   20484   20490   20496   20499      10   20484   20490   20496   20502      10
   20604   20601   20607   20610       1   20604   20601  -20607   20610       2
   20601   20607   20613   20616       3   20586   20580   20589   20592      10
   20586   20580   20589   20595      10   20586   20580   20589   20598      10
   20583   20580   20589   20592      10   20583   20580   20589   20595      10
   20583   20580   20589   20598      10   20577   20571   20580   20583      10
   20577   20571   20580   20586      10   20577   20571   20580   20589      10
   20574   20571   20580   20583      10   20574   20571   20580   20586      10
   20574   20571   20580   20589      10   20571   20580   20589   20592      10
   20571   20580   20589   20595      10   20571   20580   20589   20598      10
   20568   20562   20571   20574      14   20568   20562   20571   20577      14
   20568   20562   20571   20580      15   20565   20562   20571   20574      14
   20565   20562   20571   20577      14   20565   20562   20571   20580      15
   20562   20571   20580   20583      10   20562   20571   20580   20586      10
   20559   20553   20547   20601      10   20559   20553   20562   20565      14
   20559   20553   20562   20568      14   20559   20553   20562   20571      15
   20556   20553   20547   20601      10   20556   20553   20562   20565      14
   20556   20553   20562   20568      14   20556   20553   20562   20571      15
   20553   20562   20571   20574      15   20553   20562   20571   20577      15
   20550   20547   20553   20556      10   20550   20547   20553   20559      10
   20550   20547   20553   20562      10   20550   20547   20601   20604      19
   20550   20547  -20601   20604       3   20550   20547  -20601   20604      20
   20550   20547   20601   20607       3   20547   20553   20562   20565      15
   20547   20553   20562   20568      15   20547   20601   20607   20610       2
   20544   20541   20547   20550       3   20544   20541   20547   20553       3
   20544   20541   20547   20601       3   20541   20547   20553   20556      10
   20541   20547   20553   20559      10   20658   20664   20667   20670       3
   20658   20664   20667   20673       3   20658   20664   20694   20697       3
   20643   20637   20646   20649      14   20643   20637   20646   20652      14
   20643   20637   20646   20655      14   20640   20637   20646   20649      14
   20640   20637   20646   20652      14   20640   20637   20646   20655      14
   20634   20625   20619   20637      15   20631   20625   20619   20637      15
   20628   20625   20619   20637      15   20625   20619   20637   20640      15
   20625   20619   20637   20643      15   20622   20619   20613   20658      10
   20622   20619   20625   20628      14   20622   20619   20625   20631      14
   20622   20619   20625   20634      14   20622   20619   20637   20640      14
   20622   20619   20637   20643      14   20622   20619   20637   20646      15
   20619   20637   20646   20649      15   20619   20637   20646   20652      15
   20619   20637   20646   20655      15   20616   20613   20619   20622      10
   20616   20613   20619   20625      10   20616   20613   20619   20637      10
   20616   20613   20658   20661      19   20616   20613  -20658   20661       3
   20616   20613  -20658   20661      20   20616   20613   20658   20664       3
   20613   20619   20625   20628      15   20613   20619   20625   20631      15
   20613   20619   20625   20634      15   20613   20619   20637   20640      15
   20613   20619   20637   20643      15   20610   20607   20613   20616       3
   20610   20607   20613   20619       3   20610   20607   20613   20658       3
   20607   20613   20619   20622      10   20703   20700   20706   20709       1
   20703   20700  -20706   20709       2   20700   20706   20712   20715       3
   20697   20694   20700   20703      19   20697   20694  -20700   20703       3
   20697   20694  -20700   20703      20   20697   20694   20700   20706       3
   20694   20700   20706   20709       2   20691   20685   20694   20697      10
   20691   20685   20694   20700      10   20688   20685   20694   20697      10
   20688   20685   20694   20700      10   20682   20676   20685   20688      14
   20682   20676   20685   20691      14   20682   20676   20685   20694      15
   20679   20676   20685   20688      14   20679   20676   20685   20691      14
   20679   20676   20685   20694      15   20676   20685   20694   20697      10
   20673   20667   20664   20694       3   20673   20667   20676   20679      10
   20673   20667   20676   20682      10   20673   20667   20676   20685      10
   20670   20667   20664   20694       3   20670   20667   20676   20679      10
   20670   20667   20676   20682      10   20670   20667   20676   20685      10
   20667   20664   20694   20697       3   20667   20676   20685   20688      15
   20667   20676   20685   20691      15   20664   20667   20676   20679      10
   20664   20667   20676   20682      10   20664   20694   20685   20688      10
   20664   20694   20685   20691      10   20733   20730   20736   20739       1
   20733   20730  -20736   20739       2   20730   20736   20742   20745       3
   20727   20718   20712   20730      10   20724   20718   20712   20730      10
   20721   20718   20712   20730      10   20715   20712   20718   20721      10
   20715   20712   20718   20724      10   20715   20712   20718   20727      10
   20715   20712   20730   20733      19   20715   20712  -20730   20733       3
   20715   20712  -20730   20733      20   20715   20712   20730   20736       3
   20712   20730   20736   20739       2   20709   20706   20712   20715       3
   20709   20706   20712   20718       3   20709   20706   20712   20730       3
   20706   20712   20718   20721      10   20706   20712   20718   20724      10
   20706   20712   20718   20727      10   20784   20781   20787   20790       1
   20784   20781  -20787   20790       2   20781   20787   20793   20796       3
   20763   20757   20766   20769      63   20760   20757   20766   20769      63
   20757   20766   20769   20772      63   20757   20766   20769   20775      63
   20757   20766   20769   20778      63   20754   20748   20742   20781      10
   20754   20748   20757   20760      10   20754   20748   20757   20763      10
   20754   20748   20757   20766      10   20751   20748   20742   20781      10
   20751   20748   20757   20760      10   20751   20748   20757   20763      10
   20751   20748   20757   20766      10   20745   20742   20748   20751      10
   20745   20742   20748   20754      10   20745   20742   20748   20757      10
   20745   20742   20781   20784      19   20745   20742  -20781   20784       3
   20745   20742  -20781   20784      20   20745   20742   20781   20787       3
   20742   20748   20757   20760      10   20742   20748   20757   20763      10
   20742   20781   20787   20790       2   20739   20736   20742   20745       3
   20739   20736   20742   20748       3   20739   20736   20742   20781       3
   20736   20742   20748   20751      10   20736   20742   20748   20754      10
   20826   20823   20829   20832       1   20826   20823  -20829   20832       2
   20823   20829   20835   20838       3   20814   20805   20799   20817      90
   20814   20805  -20799   20817      29   20811   20805   20799   20817      90
   20811   20805  -20799   20817      29   20808   20805   20799   20817      90
   20808   20805  -20799   20817      29   20805   20799   20817   20820      91
   20805   20799  -20817   20820      92   20805   20799  -20817   20820      93
   20805   20799  -20817   20820      94   20802   20799   20793   20823      10
   20802   20799   20805   20808      10   20802   20799   20805   20811      10
   20802   20799   20805   20814      10   20802   20799   20817   20820      95
   20796   20793   20799   20802      10   20796   20793   20799   20805      10
   20796   20793   20799   20817      90   20796   20793  -20799   20817      29
   20796   20793   20823   20826      19   20796   20793  -20823   20826       3
   20796   20793  -20823   20826      20   20796   20793   20823   20829       3
   20793   20799   20805   20808      15   20793   20799   20805   20811      15
   20793   20799   20805   20814      15   20793   20799   20817   20820      96
   20793   20799  -20817   20820      97   20793   20799  -20817   20820      93
   20793   20799  -20817   20820      98   20793   20823   20829   20832       2
   20790   20787   20793   20796       3   20790   20787   20793   20799       3
   20790   20787   20793   20823       3   20787   20793   20799   20802      10
   20883   20880   20886   20889       1   20883   20880  -20886   20889       2
   20880   20886   20892   20895       3   20865   20859   20868   20871      14
   20865   20859   20868   20874      14   20865   20859   20868   20877      14
   20862   20859   20868   20871      14   20862   20859   20868   20874      14
   20862   20859   20868   20877      14   20856   20847   20841   20859      15
   20853   20847   20841   20859      15   20850   20847   20841   20859      15
   20847   20841   20859   20862      15   20847   20841   20859   20865      15
   20844   20841   20835   20880      10   20844   20841   20847   20850      14
   20844   20841   20847   20853      14   20844   20841   20847   20856      14
   20844   20841   20859   20862      14   20844   20841   20859   20865      14
   20844   20841   20859   20868      15   20841   20859   20868   20871      15
   20841   20859   20868   20874      15   20841   20859   20868   20877      15
   20838   20835   20841   20844      10   20838   20835   20841   20847      10
   20838   20835   20841   20859      10   20838   20835   20880   20883      19
   20838   20835  -20880   20883       3   20838   20835  -20880   20883      20
   20838   20835   20880   20886       3   20835   20841   20847   20850      15
   20835   20841   20847   20853      15   20835   20841   20847   20856      15
   20835   20841   20859   20862      15   20835   20841   20859   20865      15
   20835   20880   20886   20889       2   20832   20829   20835   20838       3
   20832   20829   20835   20841       3   20832   20829   20835   20880       3
   20829   20835   20841   20844      10   20913   20910   20916   20919       1
   20913   20910  -20916   20919       2   20910   20916   20922   20925       3
   20907   20898   20892   20910      10   20904   20898   20892   20910      10
   20901   20898   20892   20910      10   20895   20892   20898   20901      10
   20895   20892   20898   20904      10   20895   20892   20898   20907      10
   20895   20892   20910   20913      19   20895   20892  -20910   20913       3
   20895   20892  -20910   20913      20   20895   20892   20910   20916       3
   20892   20910   20916   20919       2   20889   20886   20892   20895       3
   20889   20886   20892   20898       3   20889   20886   20892   20910       3
   20886   20892   20898   20901      10   20886   20892   20898   20904      10
   20886   20892   20898   20907      10   20979   20976   20982   20985       1
   20979   20976  -20982   20985       2   20976   20982   20988   20991       3
   20961   20955   20964   20967      10   20961   20955   20964   20970      10
   20961   20955   20964   20973      10   20958   20955   20964   20967      10
   20958   20955   20964   20970      10   20958   20955   20964   20973      10
   20952   20946   20955   20958      10   20952   20946   20955   20961      10
   20952   20946   20955   20964      10   20949   20946   20955   20958      10
   20949   20946   20955   20961      10   20949   20946   20955   20964      10
   20946   20955   20964   20967      10   20946   20955   20964   20970      10
   20946   20955   20964   20973      10   20943   20937   20946   20949      14
   20943   20937   20946   20952      14   20943   20937   20946   20955      15
   20940   20937   20946   20949      14   20940   20937   20946   20952      14
   20940   20937   20946   20955      15   20937   20946   20955   20958      10
   20937   20946   20955   20961      10   20934   20928   20922   20976      10
   20934   20928   20937   20940      14   20934   20928   20937   20943      14
   20934   20928   20937   20946      15   20931   20928   20922   20976      10
   20931   20928   20937   20940      14   20931   20928   20937   20943      14
   20931   20928   20937   20946      15   20928   20937   20946   20949      15
   20928   20937   20946   20952      15   20925   20922   20928   20931      10
   20925   20922   20928   20934      10   20925   20922   20928   20937      10
   20925   20922   20976   20979      19   20925   20922  -20976   20979       3
   20925   20922  -20976   20979      20   20925   20922   20976   20982       3
   20922   20928   20937   20940      15   20922   20928   20937   20943      15
   20922   20976   20982   20985       2   20919   20916   20922   20925       3
   20919   20916   20922   20928       3   20919   20916   20922   20976       3
   20916   20922   20928   20931      10   20916   20922   20928   20934      10
   21021   21018   21024   21027       1   21021   21018  -21024   21027       2
   21018   21024   21030   21033       3   21006   21003   21009   21012       1
   21006   21003  -21009   21012       2   21006   21003   21009   21015       1
   21006   21003  -21009   21015       2   21000   20994   20988   21018      10
   21000   20994   21003   21006      19   21000   20994  -21003   21006       3
   21000   20994  -21003   21006      20   21000   20994   21003   21009       3
   20997   20994   20988   21018      10   20997   20994   21003   21006      19
   20997   20994  -21003   21006       3   20997   20994  -21003   21006      20
   20997   20994   21003   21009       3   20994   21003   21009   21012       2
   20994   21003   21009   21015       2   20991   20988   20994   20997      10
   20991   20988   20994   21000      10   20991   20988   20994   21003      10
   20991   20988   21018   21021      19   20991   20988  -21018   21021       3
   20991   20988  -21018   21021      20   20991   20988   21018   21024       3
   20988   21018   21024   21027       2   20985   20982   20988   20991       3
   20985   20982   20988   20994       3   20985   20982   20988   21018       3
   20982   20988   20994   20997      10   20982   20988   20994   21000      10
   21051   21048   21054   21057       1   21051   21048  -21054   21057       2
   21048   21054   21060   21063       3   21048   21054   21060   21066       3
   21045   21036   21030   21048      10   21042   21036   21030   21048      10
   21039   21036   21030   21048      10   21033   21030   21036   21039      10
   21033   21030   21036   21042      10   21033   21030   21036   21045      10
   21033   21030   21048   21051      19   21033   21030  -21048   21051       3
   21033   21030  -21048   21051      20   21033   21030   21048   21054       3
   21030   21048   21054   21057       2   21027   21024   21030   21033       3
   21027   21024   21030   21036       3   21027   21024   21030   21048       3
   21024   21030   21036   21039      10   21024   21030   21036   21042      10
   21024   21030   21036   21045      10   21072   21069   21075   21078       1
   21072   21069  -21075   21078       2   21069   21075   21081   21084       3
   21066   21060   21069   21072      19   21066   21060  -21069   21072       3
   21066   21060  -21069   21072      20   21066   21060   21069   21075       3
   21063   21060   21069   21072      19   21063   21060  -21069   21072       3
   21063   21060  -21069   21072      20   21063   21060   21069   21075       3
   21060   21069   21075   21078       2   21057   21054   21060   21063       3
   21057   21054   21060   21066       3   21057   21054   21060   21069       3
   21120   21117   21123   21126       1   21120   21117  -21123   21126       2
   21117   21123   21129   21132       3   21102   21093   21087   21105      15
   21099   21093   21087   21105      15   21096   21093   21087   21105      15
   21093   21087   21105   21108      15   21093   21087   21105   21111      15
   21093   21087   21105   21114      15   21090   21087   21081   21117      10
   21090   21087   21093   21096      14   21090   21087   21093   21099      14
   21090   21087   21093   21102      14   21090   21087   21105   21108      14
   21090   21087   21105   21111      14   21090   21087   21105   21114      14
   21084   21081   21087   21090      10   21084   21081   21087   21093      10
   21084   21081   21087   21105      10   21084   21081   21117   21120      19
   21084   21081  -21117   21120       3   21084   21081  -21117   21120      20
   21084   21081   21117   21123       3   21081   21087   21093   21096      15
   21081   21087   21093   21099      15   21081   21087   21093   21102      15
   21081   21087   21105   21108      15   21081   21087   21105   21111      15
   21081   21087   21105   21114      15   21081   21117   21123   21126       2
   21078   21075   21081   21084       3   21078   21075   21081   21087       3
   21078   21075   21081   21117       3   21075   21081   21087   21090      10
   21165   21162   21168   21171       1   21165   21162  -21168   21171       2
   21162   21168   21174   21177       3   21162   21168   21174   21180       3
   21150   21144   21153   21156       3   21150   21144   21153   21159       3
   21147   21144   21153   21156       3   21147   21144   21153   21159       3
   21141   21135   21129   21162      10   21141   21135   21144   21147      14
   21141   21135   21144   21150      14   21141   21135   21144   21153      10
   21138   21135   21129   21162      10   21138   21135   21144   21147      14
   21138   21135   21144   21150      14   21138   21135   21144   21153      10
   21132   21129   21135   21138      10   21132   21129   21135   21141      10
   21132   21129   21135   21144      10   21132   21129   21162   21165      19
   21132   21129  -21162   21165       3   21132   21129  -21162   21165      20
   21132   21129   21162   21168       3   21129   21135   21144   21147      15
   21129   21135   21144   21150      15   21129   21162   21168   21171       2
   21126   21123   21129   21132       3   21126   21123   21129   21135       3
   21126   21123   21129   21162       3   21123   21129   21135   21138      10
   21123   21129   21135   21141      10   21186   21183   21189   21192       1
   21186   21183  -21189   21192       2   21183   21189   21195   21198       3
   21180   21174   21183   21186      19   21180   21174  -21183   21186       3
   21180   21174  -21183   21186      20   21180   21174   21183   21189       3
   21177   21174   21183   21186      19   21177   21174  -21183   21186       3
   21177   21174  -21183   21186      20   21177   21174   21183   21189       3
   21174   21183   21189   21192       2   21171   21168   21174   21177       3
   21171   21168   21174   21180       3   21171   21168   21174   21183       3
   21219   21216   21222   21225       1   21219   21216  -21222   21225       2
   21216   21222   21228   21231       3   21207   21201   21195   21216      10
   21207   21201   21210   21213      95   21204   21201   21195   21216      10
   21204   21201   21210   21213      95   21198   21195   21201   21204      10
   21198   21195   21201   21207      10   21198   21195   21201   21210      90
   21198   21195  -21201   21210      29   21198   21195   21216   21219      19
   21198   21195  -21216   21219       3   21198   21195  -21216   21219      20
   21198   21195   21216   21222       3   21195   21201   21210   21213     127
   21195   21201  -21210   21213     128   21195   21201  -21210   21213     129
   21195   21201  -21210   21213     130   21195   21216   21222   21225       2
   21192   21189   21195   21198       3   21192   21189   21195   21201       3
   21192   21189   21195   21216       3   21189   21195   21201   21204      10
   21189   21195   21201   21207      10   21276   21273   21279   21282       1
   21276   21273  -21279   21282       2   21273   21279   21285   21288       3
   21258   21249   21243   21261      15   21255   21249   21243   21261      15
   21252   21249   21243   21261      15   21249   21243   21261   21264      15
   21249   21243   21261   21267      15   21249   21243   21261   21270      15
   21246   21243   21249   21252      14   21246   21243   21249   21255      14
   21246   21243   21249   21258      14   21246   21243   21261   21264      14
   21246   21243   21261   21267      14   21246   21243   21261   21270      14
   21240   21234   21228   21273      10   21240   21234   21243   21246      14
   21240   21234   21243   21249      15   21240   21234   21243   21261      15
   21237   21234   21228   21273      10   21237   21234   21243   21246      14
   21237   21234   21243   21249      15   21237   21234   21243   21261      15
   21234   21243   21249   21252      15   21234   21243   21249   21255      15
   21234   21243   21249   21258      15   21234   21243   21261   21264      15
   21234   21243   21261   21267      15   21234   21243   21261   21270      15
   21231   21228   21234   21237      10   21231   21228   21234   21240      10
   21231   21228   21234   21243      10   21231   21228   21273   21276      19
   21231   21228  -21273   21276       3   21231   21228  -21273   21276      20
   21231   21228   21273   21279       3   21228   21234   21243   21246      15
   21228   21273   21279   21282       2   21225   21222   21228   21231       3
   21225   21222   21228   21234       3   21225   21222   21228   21273       3
   21222   21228   21234   21237      10   21222   21228   21234   21240      10
   21333   21330   21336   21339       1   21333   21330  -21336   21339       2
   21330   21336   21342   21345       3   21315   21309   21318   21321      14
   21315   21309   21318   21324      14   21315   21309   21318   21327      14
   21312   21309   21318   21321      14   21312   21309   21318   21324      14
   21312   21309   21318   21327      14   21306   21297   21291   21309      15
   21303   21297   21291   21309      15   21300   21297   21291   21309      15
   21297   21291   21309   21312      15   21297   21291   21309   21315      15
   21294   21291   21285   21330      10   21294   21291   21297   21300      14
   21294   21291   21297   21303      14   21294   21291   21297   21306      14
   21294   21291   21309   21312      14   21294   21291   21309   21315      14
   21294   21291   21309   21318      15   21291   21309   21318   21321      15
   21291   21309   21318   21324      15   21291   21309   21318   21327      15
   21288   21285   21291   21294      10   21288   21285   21291   21297      10
   21288   21285   21291   21309      10   21288   21285   21330   21333      19
   21288   21285  -21330   21333       3   21288   21285  -21330   21333      20
   21288   21285   21330   21336       3   21285   21291   21297   21300      15
   21285   21291   21297   21303      15   21285   21291   21297   21306      15
   21285   21291   21309   21312      15   21285   21291   21309   21315      15
   21285   21330   21336   21339       2   21282   21279   21285   21288       3
   21282   21279   21285   21291       3   21282   21279   21285   21330       3
   21279   21285   21291   21294      10   21381   21378   21384   21387       1
   21381   21378  -21384   21387       2   21378   21384   21390   21393       3
   21363   21354   21348   21366      15   21360   21354   21348   21366      15
   21357   21354   21348   21366      15   21354   21348   21366   21369      15
   21354   21348   21366   21372      15   21354   21348   21366   21375      15
   21351   21348   21342   21378      10   21351   21348   21354   21357      14
   21351   21348   21354   21360      14   21351   21348   21354   21363      14
   21351   21348   21366   21369      14   21351   21348   21366   21372      14
   21351   21348   21366   21375      14   21345   21342   21348   21351      10
   21345   21342   21348   21354      10   21345   21342   21348   21366      10
   21345   21342   21378   21381      19   21345   21342  -21378   21381       3
   21345   21342  -21378   21381      20   21345   21342   21378   21384       3
   21342   21348   21354   21357      15   21342   21348   21354   21360      15
   21342   21348   21354   21363      15   21342   21348   21366   21369      15
   21342   21348   21366   21372      15   21342   21348   21366   21375      15
   21342   21378   21384   21387       2   21339   21336   21342   21345       3
   21339   21336   21342   21348       3   21339   21336   21342   21378       3
   21336   21342   21348   21351      10   21426   21423   21429   21432       1
   21426   21423  -21429   21432       2   21423   21429   21435   21438       3
   21411   21405   21414   21417       3   21411   21405   21414   21420       3
   21408   21405   21414   21417       3   21408   21405   21414   21420       3
   21402   21396   21390   21423      10   21402   21396   21405   21408      14
   21402   21396   21405   21411      14   21402   21396   21405   21414      10
   21399   21396   21390   21423      10   21399   21396   21405   21408      14
   21399   21396   21405   21411      14   21399   21396   21405   21414      10
   21393   21390   21396   21399      10   21393   21390   21396   21402      10
   21393   21390   21396   21405      10   21393   21390   21423   21426      19
   21393   21390  -21423   21426       3   21393   21390  -21423   21426      20
   21393   21390   21423   21429       3   21390   21396   21405   21408      15
   21390   21396   21405   21411      15   21390   21423   21429   21432       2
   21387   21384   21390   21393       3   21387   21384   21390   21396       3
   21387   21384   21390   21423       3   21384   21390   21396   21399      10
   21384   21390   21396   21402      10   21492   21489   21495   21498       1
   21492   21489  -21495   21498       2   21489   21495   21501   21504       3
   21474   21468   21477   21480      10   21474   21468   21477   21483      10
   21474   21468   21477   21486      10   21471   21468   21477   21480      10
   21471   21468   21477   21483      10   21471   21468   21477   21486      10
   21465   21459   21468   21471      10   21465   21459   21468   21474      10
   21465   21459   21468   21477      10   21462   21459   21468   21471      10
   21462   21459   21468   21474      10   21462   21459   21468   21477      10
   21459   21468   21477   21480      10   21459   21468   21477   21483      10
   21459   21468   21477   21486      10   21456   21450   21459   21462      14
   21456   21450   21459   21465      14   21456   21450   21459   21468      15
   21453   21450   21459   21462      14   21453   21450   21459   21465      14
   21453   21450   21459   21468      15   21450   21459   21468   21471      10
   21450   21459   21468   21474      10   21447   21441   21435   21489      10
   21447   21441   21450   21453      14   21447   21441   21450   21456      14
   21447   21441   21450   21459      15   21444   21441   21435   21489      10
   21444   21441   21450   21453      14   21444   21441   21450   21456      14
   21444   21441   21450   21459      15   21441   21450   21459   21462      15
   21441   21450   21459   21465      15   21438   21435   21441   21444      10
   21438   21435   21441   21447      10   21438   21435   21441   21450      10
   21438   21435   21489   21492      19   21438   21435  -21489   21492       3
   21438   21435  -21489   21492      20   21438   21435   21489   21495       3
   21435   21441   21450   21453      15   21435   21441   21450   21456      15
   21435   21489   21495   21498       2   21432   21429   21435   21438       3
   21432   21429   21435   21441       3   21432   21429   21435   21489       3
   21429   21435   21441   21444      10   21429   21435   21441   21447      10
   21549   21546   21552   21555       1   21549   21546  -21552   21555       2
   21546   21552   21558   21561       3   21531   21525   21534   21537      14
   21531   21525   21534   21540      14   21531   21525   21534   21543      14
   21528   21525   21534   21537      14   21528   21525   21534   21540      14
   21528   21525   21534   21543      14   21522   21513   21507   21525      15
   21519   21513   21507   21525      15   21516   21513   21507   21525      15
   21513   21507   21525   21528      15   21513   21507   21525   21531      15
   21510   21507   21501   21546      10   21510   21507   21513   21516      14
   21510   21507   21513   21519      14   21510   21507   21513   21522      14
   21510   21507   21525   21528      14   21510   21507   21525   21531      14
   21510   21507   21525   21534      15   21507   21525   21534   21537      15
   21507   21525   21534   21540      15   21507   21525   21534   21543      15
   21504   21501   21507   21510      10   21504   21501   21507   21513      10
   21504   21501   21507   21525      10   21504   21501   21546   21549      19
   21504   21501  -21546   21549       3   21504   21501  -21546   21549      20
   21504   21501   21546   21552       3   21501   21507   21513   21516      15
   21501   21507   21513   21519      15   21501   21507   21513   21522      15
   21501   21507   21525   21528      15   21501   21507   21525   21531      15
   21501   21546   21552   21555       2   21498   21495   21501   21504       3
   21498   21495   21501   21507       3   21498   21495   21501   21546       3
   21495   21501   21507   21510      10   21600   21597   21603   21606       1
   21600   21597  -21603   21606       2   21597   21603   21609   21612       3
   21579   21573   21582   21585      63   21576   21573   21582   21585      63
   21573   21582   21585   21588      63   21573   21582   21585   21591      63
   21573   21582   21585   21594      63   21570   21564   21558   21597      10
   21570   21564   21573   21576      10   21570   21564   21573   21579      10
   21570   21564   21573   21582      10   21567   21564   21558   21597      10
   21567   21564   21573   21576      10   21567   21564   21573   21579      10
   21567   21564   21573   21582      10   21561   21558   21564   21567      10
   21561   21558   21564   21570      10   21561   21558   21564   21573      10
   21561   21558   21597   21600      19   21561   21558  -21597   21600       3
   21561   21558  -21597   21600      20   21561   21558   21597   21603       3
   21558   21564   21573   21576      10   21558   21564   21573   21579      10
   21558   21597   21603   21606       2   21555   21552   21558   21561       3
   21555   21552   21558   21564       3   21555   21552   21558   21597       3
   21552   21558   21564   21567      10   21552   21558   21564   21570      10
   21651   21648   21654   21657       1   21651   21648  -21654   21657       2
   21648   21654   21660   21663       3   21636   21633   21639   21642       1
   21636   21633  -21639   21642       2   21636   21633   21639   21645       1
   21636   21633  -21639   21645       2   21630   21624   21633   21636      19
   21630   21624  -21633   21636       3   21630   21624  -21633   21636      20
   21630   21624   21633   21639       3   21627   21624   21633   21636      19
   21627   21624  -21633   21636       3   21627   21624  -21633   21636      20
   21627   21624   21633   21639       3   21624   21633   21639   21642       2
   21624   21633   21639   21645       2   21621   21615   21609   21648      10
   21621   21615   21624   21627      14   21621   21615   21624   21630      14
   21621   21615   21624   21633      10   21618   21615   21609   21648      10
   21618   21615   21624   21627      14   21618   21615   21624   21630      14
   21618   21615   21624   21633      10   21612   21609   21615   21618      10
   21612   21609   21615   21621      10   21612   21609   21615   21624      10
   21612   21609   21648   21651      19   21612   21609  -21648   21651       3
   21612   21609  -21648   21651      20   21612   21609   21648   21654       3
   21609   21615   21624   21627      15   21609   21615   21624   21630      15
   21609   21648   21654   21657       2   21606   21603   21609   21612       3
   21606   21603   21609   21615       3   21606   21603   21609   21648       3
   21603   21609   21615   21618      10   21603   21609   21615   21621      10
   21684   21681   21687   21690       1   21684   21681  -21687   21690       2
   21681   21687   21693   21696       3   21672   21666   21660   21681      10
   21672   21666   21675   21678      95   21669   21666   21660   21681      10
   21669   21666   21675   21678      95   21663   21660   21666   21669      10
   21663   21660   21666   21672      10   21663   21660   21666   21675      90
   21663   21660  -21666   21675      29   21663   21660   21681   21684      19
   21663   21660  -21681   21684       3   21663   21660  -21681   21684      20
   21663   21660   21681   21687       3   21660   21666   21675   21678     127
   21660   21666  -21675   21678     128   21660   21666  -21675   21678     129
   21660   21666  -21675   21678     130   21660   21681   21687   21690       2
   21657   21654   21660   21663       3   21657   21654   21660   21666       3
   21657   21654   21660   21681       3   21654   21660   21666   21669      10
   21654   21660   21666   21672      10   21717   21714   21720   21723       1
   21717   21714  -21720   21723       2   21714   21720   21726   21729       3
   21705   21699   21693   21714      10   21705   21699   21708   21711      95
   21702   21699   21693   21714      10   21702   21699   21708   21711      95
   21696   21693   21699   21702      10   21696   21693   21699   21705      10
   21696   21693   21699   21708      90   21696   21693  -21699   21708      29
   21696   21693   21714   21717      19   21696   21693  -21714   21717       3
   21696   21693  -21714   21717      20   21696   21693   21714   21720       3
   21693   21699   21708   21711     127   21693   21699  -21708   21711     128
   21693   21699  -21708   21711     129   21693   21699  -21708   21711     130
   21693   21714   21720   21723       2   21690   21687   21693   21696       3
   21690   21687   21693   21699       3   21690   21687   21693   21714       3
   21687   21693   21699   21702      10   21687   21693   21699   21705      10
   21750   21747   21753   21756       1   21750   21747  -21753   21756       2
   21747   21753   21759   21762       3   21738   21732   21726   21747      10
   21738   21732   21741   21744      95   21735   21732   21726   21747      10
   21735   21732   21741   21744      95   21729   21726   21732   21735      10
   21729   21726   21732   21738      10   21729   21726   21732   21741      90
   21729   21726  -21732   21741      29   21729   21726   21747   21750      19
   21729   21726  -21747   21750       3   21729   21726  -21747   21750      20
   21729   21726   21747   21753       3   21726   21732   21741   21744     127
   21726   21732  -21741   21744     128   21726   21732  -21741   21744     129
   21726   21732  -21741   21744     130   21726   21747   21753   21756       2
   21723   21720   21726   21729       3   21723   21720   21726   21732       3
   21723   21720   21726   21747       3   21720   21726   21732   21735      10
   21720   21726   21732   21738      10   21795   21792   21798   21801       1
   21795   21792  -21798   21801       2   21792   21798   21804   21807       3
   21780   21774   21783   21786       3   21780   21774   21783   21789       3
   21777   21774   21783   21786       3   21777   21774   21783   21789       3
   21771   21765   21759   21792      10   21771   21765   21774   21777      14
   21771   21765   21774   21780      14   21771   21765   21774   21783      10
   21768   21765   21759   21792      10   21768   21765   21774   21777      14
   21768   21765   21774   21780      14   21768   21765   21774   21783      10
   21762   21759   21765   21768      10   21762   21759   21765   21771      10
   21762   21759   21765   21774      10   21762   21759   21792   21795      19
   21762   21759  -21792   21795       3   21762   21759  -21792   21795      20
   21762   21759   21792   21798       3   21759   21765   21774   21777      15
   21759   21765   21774   21780      15   21759   21792   21798   21801       2
   21756   21753   21759   21762       3   21756   21753   21759   21765       3
   21756   21753   21759   21792       3   21753   21759   21765   21768      10
   21753   21759   21765   21771      10   21843   21840   21846   21849       1
   21843   21840  -21846   21849       2   21840   21846   21852   21855       3
   21840   21846   21852   21858       3   21825   21816   21810   21828      15
   21822   21816   21810   21828      15   21819   21816   21810   21828      15
   21816   21810   21828   21831      15   21816   21810   21828   21834      15
   21816   21810   21828   21837      15   21813   21810   21804   21840      10
   21813   21810   21816   21819      14   21813   21810   21816   21822      14
   21813   21810   21816   21825      14   21813   21810   21828   21831      14
   21813   21810   21828   21834      14   21813   21810   21828   21837      14
   21807   21804   21810   21813      10   21807   21804   21810   21816      10
   21807   21804   21810   21828      10   21807   21804   21840   21843      19
   21807   21804  -21840   21843       3   21807   21804  -21840   21843      20
   21807   21804   21840   21846       3   21804   21810   21816   21819      15
   21804   21810   21816   21822      15   21804   21810   21816   21825      15
   21804   21810   21828   21831      15   21804   21810   21828   21834      15
   21804   21810   21828   21837      15   21804   21840   21846   21849       2
   21801   21798   21804   21807       3   21801   21798   21804   21810       3
   21801   21798   21804   21840       3   21798   21804   21810   21813      10
   21864   21861   21867   21870       1   21864   21861  -21867   21870       2
   21861   21867   21873   21876       3   21858   21852   21861   21864      19
   21858   21852  -21861   21864       3   21858   21852  -21861   21864      20
   21858   21852   21861   21867       3   21855   21852   21861   21864      19
   21855   21852  -21861   21864       3   21855   21852  -21861   21864      20
   21855   21852   21861   21867       3   21852   21861   21867   21870       2
   21849   21846   21852   21855       3   21849   21846   21852   21858       3
   21849   21846   21852   21861       3   21927   21924   21930   21933       1
   21927   21924  -21930   21933       2   21924   21930   21936   21939       3
   21915   21912   21918   21921      41   21909   21906   21903   21912       7
   21909   21906  -21903   21912     151   21909   21906  -21903   21912      29
   21909   21906  -21903   21912     152   21906   21903   21912   21915      41
   21903   21912   21918   21921      41   21900   21897   21903   21906      41
   21900   21897   21903   21912      41   21897   21903   21906   21909       7
   21897   21903  -21906   21909     151   21897   21903  -21906   21909      29
   21897   21903  -21906   21909     152   21897   21903   21912   21915      41
   21894   21891   21888   21918      41   21894   21891   21897   21900      41
   21894   21891   21897   21903      41   21891   21888   21918   21921      41
   21888   21891   21897   21900      41   21888   21918   21912   21915      41
   21885   21879   21873   21924      10   21885   21879   21888   21891       3
   21885   21879   21888   21918       3   21882   21879   21873   21924      10
   21882   21879   21888   21891       3   21882   21879   21888   21918       3
   21879   21888   21891   21894      41   21879   21888   21918   21921      41
   21876   21873   21879   21882      10   21876   21873   21879   21885      10
   21876   21873   21879   21888      10   21876   21873   21924   21927      19
   21876   21873  -21924   21927       3   21876   21873  -21924   21927      20
   21876   21873   21924   21930       3   21873   21924   21930   21933       2
   21870   21867   21873   21876       3   21870   21867   21873   21879       3
   21870   21867   21873   21924       3   21867   21873   21879   21882      10
   21867   21873   21879   21885      10   21963   21960   21966   21969       1
   21963   21960  -21966   21969       2   21960   21966   21972   21975       3
   21948   21942   21936   21960      10   21948   21942   21951   21954       3
   21948   21942   21951   21957       3   21945   21942   21936   21960      10
   21945   21942   21951   21954       3   21945   21942   21951   21957       3
   21939   21936   21942   21945      10   21939   21936   21942   21948      10
   21939   21936   21942   21951      10   21939   21936   21960   21963      19
   21939   21936  -21960   21963       3   21939   21936  -21960   21963      20
   21939   21936   21960   21966       3   21936   21960   21966   21969       2
   21933   21930   21936   21939       3   21933   21930   21936   21942       3
   21933   21930   21936   21960       3   21930   21936   21942   21945      10
   21930   21936   21942   21948      10   21993   21990   21996   21999       1
   21993   21990  -21996   21999       2   21990   21996   22002   22005       3
   21987   21978   21972   21990      10   21984   21978   21972   21990      10
   21981   21978   21972   21990      10   21975   21972   21978   21981      10
   21975   21972   21978   21984      10   21975   21972   21978   21987      10
   21975   21972   21990   21993      19   21975   21972  -21990   21993       3
   21975   21972  -21990   21993      20   21975   21972   21990   21996       3
   21972   21990   21996   21999       2   21969   21966   21972   21975       3
   21969   21966   21972   21978       3   21969   21966   21972   21990       3
   21966   21972   21978   21981      10   21966   21972   21978   21984      10
   21966   21972   21978   21987      10   22044   22041   22047   22050       1
   22044   22041  -22047   22050       2   22041   22047   22053   22056       3
   22023   22017   22026   22029      63   22020   22017   22026   22029      63
   22017   22026   22029   22032      63   22017   22026   22029   22035      63
   22017   22026   22029   22038      63   22014   22008   22002   22041      10
   22014   22008   22017   22020      10   22014   22008   22017   22023      10
   22014   22008   22017   22026      10   22011   22008   22002   22041      10
   22011   22008   22017   22020      10   22011   22008   22017   22023      10
   22011   22008   22017   22026      10   22005   22002   22008   22011      10
   22005   22002   22008   22014      10   22005   22002   22008   22017      10
   22005   22002   22041   22044      19   22005   22002  -22041   22044       3
   22005   22002  -22041   22044      20   22005   22002   22041   22047       3
   22002   22008   22017   22020      10   22002   22008   22017   22023      10
   22002   22041   22047   22050       2   21999   21996   22002   22005       3
   21999   21996   22002   22008       3   21999   21996   22002   22041       3
   21996   22002   22008   22011      10   21996   22002   22008   22014      10
   22074   22071   22077   22080       1   22074   22071  -22077   22080       2
   22071   22077   22083   22086       3   22071   22077   22083   22089       3
   22068   22059   22053   22071      10   22065   22059   22053   22071      10
   22062   22059   22053   22071      10   22056   22053   22059   22062      10
   22056   22053   22059   22065      10   22056   22053   22059   22068      10
   22056   22053   22071   22074      19   22056   22053  -22071   22074       3
   22056   22053  -22071   22074      20   22056   22053   22071   22077       3
   22053   22071   22077   22080       2   22050   22047   22053   22056       3
   22050   22047   22053   22059       3   22050   22047   22053   22071       3
   22047   22053   22059   22062      10   22047   22053   22059   22065      10
   22047   22053   22059   22068      10   22095   22092   22098   22101       1
   22095   22092  -22098   22101       2   22092   22098   22104   22107       3
   22089   22083   22092   22095      19   22089   22083  -22092   22095       3
   22089   22083  -22092   22095      20   22089   22083   22092   22098       3
   22086   22083   22092   22095      19   22086   22083  -22092   22095       3
   22086   22083  -22092   22095      20   22086   22083   22092   22098       3
   22083   22092   22098   22101       2   22080   22077   22083   22086       3
   22080   22077   22083   22089       3   22080   22077   22083   22092       3
   22131   22128   22134   22137       1   22131   22128  -22134   22137       2
   22128   22134   22140   22143       3   22116   22110   22104   22128      10
   22116   22110   22119   22122       3   22116   22110   22119   22125       3
   22113   22110   22104   22128      10   22113   22110   22119   22122       3
   22113   22110   22119   22125       3   22107   22104   22110   22113      10
   22107   22104   22110   22116      10   22107   22104   22110   22119      10
   22107   22104   22128   22131      19   22107   22104  -22128   22131       3
   22107   22104  -22128   22131      20   22107   22104   22128   22134       3
   22104   22128   22134   22137       2   22101   22098   22104   22107       3
   22101   22098   22104   22110       3   22101   22098   22104   22128       3
   22098   22104   22110   22113      10   22098   22104   22110   22116      10
   22191   22188   22194   22197       1   22191   22188  -22194   22197       2
   22188   22194   22200   22203       3   22179   22176   22182   22185      41
   22173   22170   22176   22179      41   22173   22170   22176   22182      41
   22170   22176   22182   22185      41   22167   22164   22170   22173      41
   22167   22164   22170   22176      41   22164   22170   22176   22179      41
   22161   22158   22155   22182      41   22161   22158   22164   22167      41
   22161   22158   22164   22170      41   22158   22155   22182   22185      41
   22158   22164   22170   22173      41   22155   22158   22164   22167      41
   22155   22182   22176   22179      41   22152   22146   22140   22188      10
   22152   22146   22155   22158       3   22152   22146   22155   22182       3
   22149   22146   22140   22188      10   22149   22146   22155   22158       3
   22149   22146   22155   22182       3   22146   22155   22158   22161      41
   22146   22155   22182   22185      41   22143   22140   22146   22149      10
   22143   22140   22146   22152      10   22143   22140   22146   22155      10
   22143   22140   22188   22191      19   22143   22140  -22188   22191       3
   22143   22140  -22188   22191      20   22143   22140   22188   22194       3
   22140   22188   22194   22197       2   22137   22134   22140   22143       3
   22137   22134   22140   22146       3   22137   22134   22140   22188       3
   22134   22140   22146   22149      10   22134   22140   22146   22152      10
   22239   22236   22242   22245       1   22239   22236  -22242   22245       2
   22236   22242   22248   22251       3   22221   22212   22206   22224      15
   22218   22212   22206   22224      15   22215   22212   22206   22224      15
   22212   22206   22224   22227      15   22212   22206   22224   22230      15
   22212   22206   22224   22233      15   22209   22206   22200   22236      10
   22209   22206   22212   22215      14   22209   22206   22212   22218      14
   22209   22206   22212   22221      14   22209   22206   22224   22227      14
   22209   22206   22224   22230      14   22209   22206   22224   22233      14
   22203   22200   22206   22209      10   22203   22200   22206   22212      10
   22203   22200   22206   22224      10   22203   22200   22236   22239      19
   22203   22200  -22236   22239       3   22203   22200  -22236   22239      20
   22203   22200   22236   22242       3   22200   22206   22212   22215      15
   22200   22206   22212   22218      15   22200   22206   22212   22221      15
   22200   22206   22224   22227      15   22200   22206   22224   22230      15
   22200   22206   22224   22233      15   22200   22236   22242   22245       2
   22197   22194   22200   22203       3   22197   22194   22200   22206       3
   22197   22194   22200   22236       3   22194   22200   22206   22209      10
   22281   22278   22284   22287       1   22281   22278  -22284   22287       2
   22278   22284   22290   22293       3   22266   22263   22269   22272       1
   22266   22263  -22269   22272       2   22266   22263   22269   22275       1
   22266   22263  -22269   22275       2   22260   22254   22248   22278      10
   22260   22254   22263   22266      19   22260   22254  -22263   22266       3
   22260   22254  -22263   22266      20   22260   22254   22263   22269       3
   22257   22254   22248   22278      10   22257   22254   22263   22266      19
   22257   22254  -22263   22266       3   22257   22254  -22263   22266      20
   22257   22254   22263   22269       3   22254   22263   22269   22272       2
   22254   22263   22269   22275       2   22251   22248   22254   22257      10
   22251   22248   22254   22260      10   22251   22248   22254   22263      10
   22251   22248   22278   22281      19   22251   22248  -22278   22281       3
   22251   22248  -22278   22281      20   22251   22248   22278   22284       3
   22248   22278   22284   22287       2   22245   22242   22248   22251       3
   22245   22242   22248   22254       3   22245   22242   22248   22278       3
   22242   22248   22254   22257      10   22242   22248   22254   22260      10
   22332   22329   22335   22338       1   22332   22329  -22335   22338       2
   22329   22335   22341   22344       3   22311   22305   22314   22317      63
   22308   22305   22314   22317      63   22305   22314   22317   22320      63
   22305   22314   22317   22323      63   22305   22314   22317   22326      63
   22302   22296   22290   22329      10   22302   22296   22305   22308      10
   22302   22296   22305   22311      10   22302   22296   22305   22314      10
   22299   22296   22290   22329      10   22299   22296   22305   22308      10
   22299   22296   22305   22311      10   22299   22296   22305   22314      10
   22293   22290   22296   22299      10   22293   22290   22296   22302      10
   22293   22290   22296   22305      10   22293   22290   22329   22332      19
   22293   22290  -22329   22332       3   22293   22290  -22329   22332      20
   22293   22290   22329   22335       3   22290   22296   22305   22308      10
   22290   22296   22305   22311      10   22290   22329   22335   22338       2
   22287   22284   22290   22293       3   22287   22284   22290   22296       3
   22287   22284   22290   22329       3   22284   22290   22296   22299      10
   22284   22290   22296   22302      10   22380   22377   22383   22386       1
   22380   22377  -22383   22386       2   22377   22383   22389   22392       3
   22362   22353   22347   22365      15   22359   22353   22347   22365      15
   22356   22353   22347   22365      15   22353   22347   22365   22368      15
   22353   22347   22365   22371      15   22353   22347   22365   22374      15
   22350   22347   22341   22377      10   22350   22347   22353   22356      14
   22350   22347   22353   22359      14   22350   22347   22353   22362      14
   22350   22347   22365   22368      14   22350   22347   22365   22371      14
   22350   22347   22365   22374      14   22344   22341   22347   22350      10
   22344   22341   22347   22353      10   22344   22341   22347   22365      10
   22344   22341   22377   22380      19   22344   22341  -22377   22380       3
   22344   22341  -22377   22380      20   22344   22341   22377   22383       3
   22341   22347   22353   22356      15   22341   22347   22353   22359      15
   22341   22347   22353   22362      15   22341   22347   22365   22368      15
   22341   22347   22365   22371      15   22341   22347   22365   22374      15
   22341   22377   22383   22386       2   22338   22335   22341   22344       3
   22338   22335   22341   22347       3   22338   22335   22341   22377       3
   22335   22341   22347   22350      10   22425   22422   22428   22431       1
   22425   22422  -22428   22431       2   22422   22428   22434   22437       3
   22410   22404   22413   22416       3   22410   22404   22413   22419       3
   22407   22404   22413   22416       3   22407   22404   22413   22419       3
   22401   22395   22389   22422      10   22401   22395   22404   22407      14
   22401   22395   22404   22410      14   22401   22395   22404   22413      10
   22398   22395   22389   22422      10   22398   22395   22404   22407      14
   22398   22395   22404   22410      14   22398   22395   22404   22413      10
   22392   22389   22395   22398      10   22392   22389   22395   22401      10
   22392   22389   22395   22404      10   22392   22389   22422   22425      19
   22392   22389  -22422   22425       3   22392   22389  -22422   22425      20
   22392   22389   22422   22428       3   22389   22395   22404   22407      15
   22389   22395   22404   22410      15   22389   22422   22428   22431       2
   22386   22383   22389   22392       3   22386   22383   22389   22395       3
   22386   22383   22389   22422       3   22383   22389   22395   22398      10
   22383   22389   22395   22401      10   22491   22488   22494   22497       1
   22491   22488  -22494   22497       2   22488   22494   22500   22503       3
   22488   22494   22500   22506       3   22473   22467   22476   22479      10
   22473   22467   22476   22482      10   22473   22467   22476   22485      10
   22470   22467   22476   22479      10   22470   22467   22476   22482      10
   22470   22467   22476   22485      10   22464   22458   22467   22470      10
   22464   22458   22467   22473      10   22464   22458   22467   22476      10
   22461   22458   22467   22470      10   22461   22458   22467   22473      10
   22461   22458   22467   22476      10   22458   22467   22476   22479      10
   22458   22467   22476   22482      10   22458   22467   22476   22485      10
   22455   22449   22458   22461      14   22455   22449   22458   22464      14
   22455   22449   22458   22467      15   22452   22449   22458   22461      14
   22452   22449   22458   22464      14   22452   22449   22458   22467      15
   22449   22458   22467   22470      10   22449   22458   22467   22473      10
   22446   22440   22434   22488      10   22446   22440   22449   22452      14
   22446   22440   22449   22455      14   22446   22440   22449   22458      15
   22443   22440   22434   22488      10   22443   22440   22449   22452      14
   22443   22440   22449   22455      14   22443   22440   22449   22458      15
   22440   22449   22458   22461      15   22440   22449   22458   22464      15
   22437   22434   22440   22443      10   22437   22434   22440   22446      10
   22437   22434   22440   22449      10   22437   22434   22488   22491      19
   22437   22434  -22488   22491       3   22437   22434  -22488   22491      20
   22437   22434   22488   22494       3   22434   22440   22449   22452      15
   22434   22440   22449   22455      15   22434   22488   22494   22497       2
   22431   22428   22434   22437       3   22431   22428   22434   22440       3
   22431   22428   22434   22488       3   22428   22434   22440   22443      10
   22428   22434   22440   22446      10   22512   22509   22515   22518       1
   22512   22509  -22515   22518       2   22509   22515   22521   22524       3
   22506   22500   22509   22512      19   22506   22500  -22509   22512       3
   22506   22500  -22509   22512      20   22506   22500   22509   22515       3
   22503   22500   22509   22512      19   22503   22500  -22509   22512       3
   22503   22500  -22509   22512      20   22503   22500   22509   22515       3
   22500   22509   22515   22518       2   22497   22494   22500   22503       3
   22497   22494   22500   22506       3   22497   22494   22500   22509       3
   22569   22566   22572   22575       1   22569   22566  -22572   22575       2
   22566   22572   22578   22581       3   22551   22545   22554   22557      14
   22551   22545   22554   22560      14   22551   22545   22554   22563      14
   22548   22545   22554   22557      14   22548   22545   22554   22560      14
   22548   22545   22554   22563      14   22542   22533   22527   22545      15
   22539   22533   22527   22545      15   22536   22533   22527   22545      15
   22533   22527   22545   22548      15   22533   22527   22545   22551      15
   22530   22527   22521   22566      10   22530   22527   22533   22536      14
   22530   22527   22533   22539      14   22530   22527   22533   22542      14
   22530   22527   22545   22548      14   22530   22527   22545   22551      14
   22530   22527   22545   22554      15   22527   22545   22554   22557      15
   22527   22545   22554   22560      15   22527   22545   22554   22563      15
   22524   22521   22527   22530      10   22524   22521   22527   22533      10
   22524   22521   22527   22545      10   22524   22521   22566   22569      19
   22524   22521  -22566   22569       3   22524   22521  -22566   22569      20
   22524   22521   22566   22572       3   22521   22527   22533   22536      15
   22521   22527   22533   22539      15   22521   22527   22533   22542      15
   22521   22527   22545   22548      15   22521   22527   22545   22551      15
   22521   22566   22572   22575       2   22518   22515   22521   22524       3
   22518   22515   22521   22527       3   22518   22515   22521   22566       3
   22515   22521   22527   22530      10   22626   22623   22629   22632       1
   22626   22623  -22629   22632       2   22623   22629   22635   22638       3
   22608   22602   22611   22614      14   22608   22602   22611   22617      14
   22608   22602   22611   22620      14   22605   22602   22611   22614      14
   22605   22602   22611   22617      14   22605   22602   22611   22620      14
   22599   22590   22584   22602      15   22596   22590   22584   22602      15
   22593   22590   22584   22602      15   22590   22584   22602   22605      15
   22590   22584   22602   22608      15   22587   22584   22578   22623      10
   22587   22584   22590   22593      14   22587   22584   22590   22596      14
   22587   22584   22590   22599      14   22587   22584   22602   22605      14
   22587   22584   22602   22608      14   22587   22584   22602   22611      15
   22584   22602   22611   22614      15   22584   22602   22611   22617      15
   22584   22602   22611   22620      15   22581   22578   22584   22587      10
   22581   22578   22584   22590      10   22581   22578   22584   22602      10
   22581   22578   22623   22626      19   22581   22578  -22623   22626       3
   22581   22578  -22623   22626      20   22581   22578   22623   22629       3
   22578   22584   22590   22593      15   22578   22584   22590   22596      15
   22578   22584   22590   22599      15   22578   22584   22602   22605      15
   22578   22584   22602   22608      15   22578   22623   22629   22632       2
   22575   22572   22578   22581       3   22575   22572   22578   22584       3
   22575   22572   22578   22623       3   22572   22578   22584   22587      10
   22659   22665   22668   22671       3   22659   22665   22668   22674       3
   22659   22665   22695   22698       3   22647   22641   22635   22659      10
   22647   22641   22650   22653       3   22647   22641   22650   22656       3
   22644   22641   22635   22659      10   22644   22641   22650   22653       3
   22644   22641   22650   22656       3   22638   22635   22641   22644      10
   22638   22635   22641   22647      10   22638   22635   22641   22650      10
   22638   22635   22659   22662      19   22638   22635  -22659   22662       3
   22638   22635  -22659   22662      20   22638   22635   22659   22665       3
   22632   22629   22635   22638       3   22632   22629   22635   22641       3
   22632   22629   22635   22659       3   22629   22635   22641   22644      10
   22629   22635   22641   22647      10   22704   22701   22707   22710       1
   22704   22701  -22707   22710       2   22701   22707   22713   22716       3
   22698   22695   22701   22704      19   22698   22695  -22701   22704       3
   22698   22695  -22701   22704      20   22698   22695   22701   22707       3
   22695   22701   22707   22710       2   22692   22686   22695   22698      10
   22692   22686   22695   22701      10   22689   22686   22695   22698      10
   22689   22686   22695   22701      10   22683   22677   22686   22689      14
   22683   22677   22686   22692      14   22683   22677   22686   22695      15
   22680   22677   22686   22689      14   22680   22677   22686   22692      14
   22680   22677   22686   22695      15   22677   22686   22695   22698      10
   22674   22668   22665   22695       3   22674   22668   22677   22680      10
   22674   22668   22677   22683      10   22674   22668   22677   22686      10
   22671   22668   22665   22695       3   22671   22668   22677   22680      10
   22671   22668   22677   22683      10   22671   22668   22677   22686      10
   22668   22665   22695   22698       3   22668   22677   22686   22689      15
   22668   22677   22686   22692      15   22665   22668   22677   22680      10
   22665   22668   22677   22683      10   22665   22695   22686   22689      10
   22665   22695   22686   22692      10   22746   22743   22749   22752       1
   22746   22743  -22749   22752       2   22743   22749   22755   22758       3
   22734   22725   22719   22737      90   22734   22725  -22719   22737      29
   22731   22725   22719   22737      90   22731   22725  -22719   22737      29
   22728   22725   22719   22737      90   22728   22725  -22719   22737      29
   22725   22719   22737   22740      91   22725   22719  -22737   22740      92
   22725   22719  -22737   22740      93   22725   22719  -22737   22740      94
   22722   22719   22713   22743      10   22722   22719   22725   22728      10
   22722   22719   22725   22731      10   22722   22719   22725   22734      10
   22722   22719   22737   22740      95   22716   22713   22719   22722      10
   22716   22713   22719   22725      10   22716   22713   22719   22737      90
   22716   22713  -22719   22737      29   22716   22713   22743   22746      19
   22716   22713  -22743   22746       3   22716   22713  -22743   22746      20
   22716   22713   22743   22749       3   22713   22719   22725   22728      15
   22713   22719   22725   22731      15   22713   22719   22725   22734      15
   22713   22719   22737   22740      96   22713   22719  -22737   22740      97
   22713   22719  -22737   22740      93   22713   22719  -22737   22740      98
   22713   22743   22749   22752       2   22710   22707   22713   22716       3
   22710   22707   22713   22719       3   22710   22707   22713   22743       3
   22707   22713   22719   22722      10   22812   22809   22815   22818       1
   22812   22809  -22815   22818       2   22809   22815   22821   22824       3
   22794   22788   22797   22800      10   22794   22788   22797   22803      10
   22794   22788   22797   22806      10   22791   22788   22797   22800      10
   22791   22788   22797   22803      10   22791   22788   22797   22806      10
   22785   22779   22788   22791      10   22785   22779   22788   22794      10
   22785   22779   22788   22797      10   22782   22779   22788   22791      10
   22782   22779   22788   22794      10   22782   22779   22788   22797      10
   22779   22788   22797   22800      10   22779   22788   22797   22803      10
   22779   22788   22797   22806      10   22776   22770   22779   22782      14
   22776   22770   22779   22785      14   22776   22770   22779   22788      15
   22773   22770   22779   22782      14   22773   22770   22779   22785      14
   22773   22770   22779   22788      15   22770   22779   22788   22791      10
   22770   22779   22788   22794      10   22767   22761   22755   22809      10
   22767   22761   22770   22773      14   22767   22761   22770   22776      14
   22767   22761   22770   22779      15   22764   22761   22755   22809      10
   22764   22761   22770   22773      14   22764   22761   22770   22776      14
   22764   22761   22770   22779      15   22761   22770   22779   22782      15
   22761   22770   22779   22785      15   22758   22755   22761   22764      10
   22758   22755   22761   22767      10   22758   22755   22761   22770      10
   22758   22755   22809   22812      19   22758   22755  -22809   22812       3
   22758   22755  -22809   22812      20   22758   22755   22809   22815       3
   22755   22761   22770   22773      15   22755   22761   22770   22776      15
   22755   22809   22815   22818       2   22752   22749   22755   22758       3
   22752   22749   22755   22761       3   22752   22749   22755   22809       3
   22749   22755   22761   22764      10   22749   22755   22761   22767      10
   22860   22857   22863   22866       1   22860   22857  -22863   22866       2
   22857   22863   22869   22872       3   22842   22833   22827   22845      15
   22839   22833   22827   22845      15   22836   22833   22827   22845      15
   22833   22827   22845   22848      15   22833   22827   22845   22851      15
   22833   22827   22845   22854      15   22830   22827   22821   22857      10
   22830   22827   22833   22836      14   22830   22827   22833   22839      14
   22830   22827   22833   22842      14   22830   22827   22845   22848      14
   22830   22827   22845   22851      14   22830   22827   22845   22854      14
   22824   22821   22827   22830      10   22824   22821   22827   22833      10
   22824   22821   22827   22845      10   22824   22821   22857   22860      19
   22824   22821  -22857   22860       3   22824   22821  -22857   22860      20
   22824   22821   22857   22863       3   22821   22827   22833   22836      15
   22821   22827   22833   22839      15   22821   22827   22833   22842      15
   22821   22827   22845   22848      15   22821   22827   22845   22851      15
   22821   22827   22845   22854      15   22821   22857   22863   22866       2
   22818   22815   22821   22824       3   22818   22815   22821   22827       3
   22818   22815   22821   22857       3   22815   22821   22827   22830      10
   22908   22905   22911   22914       1   22908   22905  -22911   22914       2
   22905   22911   22917   22920       3   22890   22881   22875   22893      15
   22887   22881   22875   22893      15   22884   22881   22875   22893      15
   22881   22875   22893   22896      15   22881   22875   22893   22899      15
   22881   22875   22893   22902      15   22878   22875   22869   22905      10
   22878   22875   22881   22884      14   22878   22875   22881   22887      14
   22878   22875   22881   22890      14   22878   22875   22893   22896      14
   22878   22875   22893   22899      14   22878   22875   22893   22902      14
   22872   22869   22875   22878      10   22872   22869   22875   22881      10
   22872   22869   22875   22893      10   22872   22869   22905   22908      19
   22872   22869  -22905   22908       3   22872   22869  -22905   22908      20
   22872   22869   22905   22911       3   22869   22875   22881   22884      15
   22869   22875   22881   22887      15   22869   22875   22881   22890      15
   22869   22875   22893   22896      15   22869   22875   22893   22899      15
   22869   22875   22893   22902      15   22869   22905   22911   22914       2
   22866   22863   22869   22872       3   22866   22863   22869   22875       3
   22866   22863   22869   22905       3   22863   22869   22875   22878      10
   22980   22977   22983   22986       1   22980   22977  -22983   22986       2
   22977   22983   22989   22992       3   22965   22959   22956   22968      51
   22965   22959  -22956   22968       6   22962   22959   22956   22968      51
   22962   22959  -22956   22968       6   22959   22956   22968   22971      51
   22959   22956  -22968   22971       6   22959   22956   22968   22974      51
   22959   22956  -22968   22974       6   22953   22950   22956   22959      51
   22953   22950  -22956   22959       6   22953   22950   22956   22968      51
   22953   22950  -22956   22968       6   22950   22956   22959   22962      51
   22950   22956  -22959   22962       6   22950   22956   22959   22965      51
   22950   22956  -22959   22965       6   22950   22956   22968   22971      51
   22950   22956  -22968   22971       6   22950   22956   22968   22974      51
   22950   22956  -22968   22974       6   22947   22941   22950   22953      29
   22947   22941   22950   22956      29   22944   22941   22950   22953      29
   22944   22941   22950   22956      29   22938   22932   22941   22944      10
   22938   22932   22941   22947      10   22938   22932   22941   22950      10
   22935   22932   22941   22944      10   22935   22932   22941   22947      10
   22935   22932   22941   22950      10   22932   22941   22950   22953      29
   22929   22923   22917   22977      10   22929   22923   22932   22935      14
   22929   22923   22932   22938      14   22929   22923   22932   22941      15
   22926   22923   22917   22977      10   22926   22923   22932   22935      14
   22926   22923   22932   22938      14   22926   22923   22932   22941      15
   22923   22932   22941   22944      10   22923   22932   22941   22947      10
   22920   22917   22923   22926      10   22920   22917   22923   22929      10
   22920   22917   22923   22932      10   22920   22917   22977   22980      19
   22920   22917  -22977   22980       3   22920   22917  -22977   22980      20
   22920   22917   22977   22983       3   22917   22923   22932   22935      15
   22917   22923   22932   22938      15   22917   22977   22983   22986       2
   22914   22911   22917   22920       3   22914   22911   22917   22923       3
   22914   22911   22917   22977       3   22911   22917   22923   22926      10
   22911   22917   22923   22929      10   23022   23019   23025   23028       1
   23022   23019  -23025   23028       2   23019   23025   23031   23034       3
   23010   23001   22995   23013      90   23010   23001  -22995   23013      29
   23007   23001   22995   23013      90   23007   23001  -22995   23013      29
   23004   23001   22995   23013      90   23004   23001  -22995   23013      29
   23001   22995   23013   23016      91   23001   22995  -23013   23016      92
   23001   22995  -23013   23016      93   23001   22995  -23013   23016      94
   22998   22995   22989   23019      10   22998   22995   23001   23004      10
   22998   22995   23001   23007      10   22998   22995   23001   23010      10
   22998   22995   23013   23016      95   22992   22989   22995   22998      10
   22992   22989   22995   23001      10   22992   22989   22995   23013      90
   22992   22989  -22995   23013      29   22992   22989   23019   23022      19
   22992   22989  -23019   23022       3   22992   22989  -23019   23022      20
   22992   22989   23019   23025       3   22989   22995   23001   23004      15
   22989   22995   23001   23007      15   22989   22995   23001   23010      15
   22989   22995   23013   23016      96   22989   22995  -23013   23016      97
   22989   22995  -23013   23016      93   22989   22995  -23013   23016      98
   22989   23019   23025   23028       2   22986   22983   22989   22992       3
   22986   22983   22989   22995       3   22986   22983   22989   23019       3
   22983   22989   22995   22998      10   23052   23049   23055   23058       1
   23052   23049  -23055   23058       2   23049   23055   23061   23064       3
   23046   23037   23031   23049      10   23043   23037   23031   23049      10
   23040   23037   23031   23049      10   23034   23031   23037   23040      10
   23034   23031   23037   23043      10   23034   23031   23037   23046      10
   23034   23031   23049   23052      19   23034   23031  -23049   23052       3
   23034   23031  -23049   23052      20   23034   23031   23049   23055       3
   23031   23049   23055   23058       2   23028   23025   23031   23034       3
   23028   23025   23031   23037       3   23028   23025   23031   23049       3
   23025   23031   23037   23040      10   23025   23031   23037   23043      10
   23025   23031   23037   23046      10   23109   23106   23112   23115       1
   23109   23106  -23112   23115       2   23106   23112   23118   23121       3
   23091   23082   23076   23094      15   23088   23082   23076   23094      15
   23085   23082   23076   23094      15   23082   23076   23094   23097      15
   23082   23076   23094   23100      15   23082   23076   23094   23103      15
   23079   23076   23082   23085      14   23079   23076   23082   23088      14
   23079   23076   23082   23091      14   23079   23076   23094   23097      14
   23079   23076   23094   23100      14   23079   23076   23094   23103      14
   23073   23067   23061   23106      10   23073   23067   23076   23079      14
   23073   23067   23076   23082      15   23073   23067   23076   23094      15
   23070   23067   23061   23106      10   23070   23067   23076   23079      14
   23070   23067   23076   23082      15   23070   23067   23076   23094      15
   23067   23076   23082   23085      15   23067   23076   23082   23088      15
   23067   23076   23082   23091      15   23067   23076   23094   23097      15
   23067   23076   23094   23100      15   23067   23076   23094   23103      15
   23064   23061   23067   23070      10   23064   23061   23067   23073      10
   23064   23061   23067   23076      10   23064   23061   23106   23109      19
   23064   23061  -23106   23109       3   23064   23061  -23106   23109      20
   23064   23061   23106   23112       3   23061   23067   23076   23079      15
   23061   23106   23112   23115       2   23058   23055   23061   23064       3
   23058   23055   23061   23067       3   23058   23055   23061   23106       3
   23055   23061   23067   23070      10   23055   23061   23067   23073      10
   23166   23163   23169   23172       1   23166   23163  -23169   23172       2
   23163   23169   23175   23178       3   23148   23139   23133   23151      15
   23145   23139   23133   23151      15   23142   23139   23133   23151      15
   23139   23133   23151   23154      15   23139   23133   23151   23157      15
   23139   23133   23151   23160      15   23136   23133   23139   23142      14
   23136   23133   23139   23145      14   23136   23133   23139   23148      14
   23136   23133   23151   23154      14   23136   23133   23151   23157      14
   23136   23133   23151   23160      14   23130   23124   23118   23163      10
   23130   23124   23133   23136      14   23130   23124   23133   23139      15
   23130   23124   23133   23151      15   23127   23124   23118   23163      10
   23127   23124   23133   23136      14   23127   23124   23133   23139      15
   23127   23124   23133   23151      15   23124   23133   23139   23142      15
   23124   23133   23139   23145      15   23124   23133   23139   23148      15
   23124   23133   23151   23154      15   23124   23133   23151   23157      15
   23124   23133   23151   23160      15   23121   23118   23124   23127      10
   23121   23118   23124   23130      10   23121   23118   23124   23133      10
   23121   23118   23163   23166      19   23121   23118  -23163   23166       3
   23121   23118  -23163   23166      20   23121   23118   23163   23169       3
   23118   23124   23133   23136      15   23118   23163   23169   23172       2
   23115   23112   23118   23121       3   23115   23112   23118   23124       3
   23115   23112   23118   23163       3   23112   23118   23124   23127      10
   23112   23118   23124   23130      10   23202   23199   23205   23208       1
   23202   23199  -23205   23208       2   23199   23205   23211   23214       3
   23187   23181   23175   23199      10   23187   23181   23190   23193       3
   23187   23181   23190   23196       3   23184   23181   23175   23199      10
   23184   23181   23190   23193       3   23184   23181   23190   23196       3
   23178   23175   23181   23184      10   23178   23175   23181   23187      10
   23178   23175   23181   23190      10   23178   23175   23199   23202      19
   23178   23175  -23199   23202       3   23178   23175  -23199   23202      20
   23178   23175   23199   23205       3   23175   23199   23205   23208       2
   23172   23169   23175   23178       3   23172   23169   23175   23181       3
   23172   23169   23175   23199       3   23169   23175   23181   23184      10
   23169   23175   23181   23187      10   23232   23229   23235   23238       1
   23232   23229  -23235   23238       2   23229   23235   23241   23244       3
   23226   23217   23211   23229      10   23223   23217   23211   23229      10
   23220   23217   23211   23229      10   23214   23211   23217   23220      10
   23214   23211   23217   23223      10   23214   23211   23217   23226      10
   23214   23211   23229   23232      19   23214   23211  -23229   23232       3
   23214   23211  -23229   23232      20   23214   23211   23229   23235       3
   23211   23229   23235   23238       2   23208   23205   23211   23214       3
   23208   23205   23211   23217       3   23208   23205   23211   23229       3
   23205   23211   23217   23220      10   23205   23211   23217   23223      10
   23205   23211   23217   23226      10   23262   23259   23265   23268       1
   23262   23259  -23265   23268       2   23259   23265   23271   23274       3
   23259   23265   23271   23277       3   23256   23247   23241   23259      10
   23253   23247   23241   23259      10   23250   23247   23241   23259      10
   23244   23241   23247   23250      10   23244   23241   23247   23253      10
   23244   23241   23247   23256      10   23244   23241   23259   23262      19
   23244   23241  -23259   23262       3   23244   23241  -23259   23262      20
   23244   23241   23259   23265       3   23241   23259   23265   23268       2
   23238   23235   23241   23244       3   23238   23235   23241   23247       3
   23238   23235   23241   23259       3   23235   23241   23247   23250      10
   23235   23241   23247   23253      10   23235   23241   23247   23256      10
   23283   23280   23286   23289       1   23283   23280  -23286   23289       2
   23280   23286   23292   23295       3   23277   23271   23280   23283      19
   23277   23271  -23280   23283       3   23277   23271  -23280   23283      20
   23277   23271   23280   23286       3   23274   23271   23280   23283      19
   23274   23271  -23280   23283       3   23274   23271  -23280   23283      20
   23274   23271   23280   23286       3   23271   23280   23286   23289       2
   23268   23265   23271   23274       3   23268   23265   23271   23277       3
   23268   23265   23271   23280       3   23331   23328   23334   23337       1
   23331   23328  -23334   23337       2   23328   23334   23340   23343       3
   23313   23304   23298   23316      15   23310   23304   23298   23316      15
   23307   23304   23298   23316      15   23304   23298   23316   23319      15
   23304   23298   23316   23322      15   23304   23298   23316   23325      15
   23301   23298   23292   23328      10   23301   23298   23304   23307      14
   23301   23298   23304   23310      14   23301   23298   23304   23313      14
   23301   23298   23316   23319      14   23301   23298   23316   23322      14
   23301   23298   23316   23325      14   23295   23292   23298   23301      10
   23295   23292   23298   23304      10   23295   23292   23298   23316      10
   23295   23292   23328   23331      19   23295   23292  -23328   23331       3
   23295   23292  -23328   23331      20   23295   23292   23328   23334       3
   23292   23298   23304   23307      15   23292   23298   23304   23310      15
   23292   23298   23304   23313      15   23292   23298   23316   23319      15
   23292   23298   23316   23322      15   23292   23298   23316   23325      15
   23292   23328   23334   23337       2   23289   23286   23292   23295       3
   23289   23286   23292   23298       3   23289   23286   23292   23328       3
   23286   23292   23298   23301      10   23361   23358   23364   23367       1
   23361   23358  -23364   23367       2   23358   23364   23370   23373       3
   23355   23346   23340   23358      10   23352   23346   23340   23358      10
   23349   23346   23340   23358      10   23343   23340   23346   23349      10
   23343   23340   23346   23352      10   23343   23340   23346   23355      10
   23343   23340   23358   23361      19   23343   23340  -23358   23361       3
   23343   23340  -23358   23361      20   23343   23340   23358   23364       3
   23340   23358   23364   23367       2   23337   23334   23340   23343       3
   23337   23334   23340   23346       3   23337   23334   23340   23358       3
   23334   23340   23346   23349      10   23334   23340   23346   23352      10
   23334   23340   23346   23355      10   23394   23391   23397   23400       1
   23394   23391  -23397   23400       2   23391   23397   23403   23406       3
   23382   23376   23370   23391      10   23382   23376   23385   23388      95
   23379   23376   23370   23391      10   23379   23376   23385   23388      95
   23373   23370   23376   23379      10   23373   23370   23376   23382      10
   23373   23370   23376   23385      90   23373   23370  -23376   23385      29
   23373   23370   23391   23394      19   23373   23370  -23391   23394       3
   23373   23370  -23391   23394      20   23373   23370   23391   23397       3
   23370   23376   23385   23388     127   23370   23376  -23385   23388     128
   23370   23376  -23385   23388     129   23370   23376  -23385   23388     130
   23370   23391   23397   23400       2   23367   23364   23370   23373       3
   23367   23364   23370   23376       3   23367   23364   23370   23391       3
   23364   23370   23376   23379      10   23364   23370   23376   23382      10
   23451   23448   23454   23457       1   23451   23448  -23454   23457       2
   23448   23454   23460   23463       3   23433   23424   23418   23436      15
   23430   23424   23418   23436      15   23427   23424   23418   23436      15
   23424   23418   23436   23439      15   23424   23418   23436   23442      15
   23424   23418   23436   23445      15   23421   23418   23424   23427      14
   23421   23418   23424   23430      14   23421   23418   23424   23433      14
   23421   23418   23436   23439      14   23421   23418   23436   23442      14
   23421   23418   23436   23445      14   23415   23409   23403   23448      10
   23415   23409   23418   23421      14   23415   23409   23418   23424      15
   23415   23409   23418   23436      15   23412   23409   23403   23448      10
   23412   23409   23418   23421      14   23412   23409   23418   23424      15
   23412   23409   23418   23436      15   23409   23418   23424   23427      15
   23409   23418   23424   23430      15   23409   23418   23424   23433      15
   23409   23418   23436   23439      15   23409   23418   23436   23442      15
   23409   23418   23436   23445      15   23406   23403   23409   23412      10
   23406   23403   23409   23415      10   23406   23403   23409   23418      10
   23406   23403   23448   23451      19   23406   23403  -23448   23451       3
   23406   23403  -23448   23451      20   23406   23403   23448   23454       3
   23403   23409   23418   23421      15   23403   23448   23454   23457       2
   23400   23397   23403   23406       3   23400   23397   23403   23409       3
   23400   23397   23403   23448       3   23397   23403   23409   23412      10
   23397   23403   23409   23415      10   23508   23505   23511   23514       1
   23508   23505  -23511   23514       2   23505   23511   23517   23520       3
   23490   23481   23475   23493      15   23487   23481   23475   23493      15
   23484   23481   23475   23493      15   23481   23475   23493   23496      15
   23481   23475   23493   23499      15   23481   23475   23493   23502      15
   23478   23475   23481   23484      14   23478   23475   23481   23487      14
   23478   23475   23481   23490      14   23478   23475   23493   23496      14
   23478   23475   23493   23499      14   23478   23475   23493   23502      14
   23472   23466   23460   23505      10   23472   23466   23475   23478      14
   23472   23466   23475   23481      15   23472   23466   23475   23493      15
   23469   23466   23460   23505      10   23469   23466   23475   23478      14
   23469   23466   23475   23481      15   23469   23466   23475   23493      15
   23466   23475   23481   23484      15   23466   23475   23481   23487      15
   23466   23475   23481   23490      15   23466   23475   23493   23496      15
   23466   23475   23493   23499      15   23466   23475   23493   23502      15
   23463   23460   23466   23469      10   23463   23460   23466   23472      10
   23463   23460   23466   23475      10   23463   23460   23505   23508      19
   23463   23460  -23505   23508       3   23463   23460  -23505   23508      20
   23463   23460   23505   23511       3   23460   23466   23475   23478      15
   23460   23505   23511   23514       2   23457   23454   23460   23463       3
   23457   23454   23460   23466       3   23457   23454   23460   23505       3
   23454   23460   23466   23469      10   23454   23460   23466   23472      10
   23550   23547   23553   23556       1   23550   23547  -23553   23556       2
   23547   23553   23559   23562       3   23538   23529   23523   23541      90
   23538   23529  -23523   23541      29   23535   23529   23523   23541      90
   23535   23529  -23523   23541      29   23532   23529   23523   23541      90
   23532   23529  -23523   23541      29   23529   23523   23541   23544      91
   23529   23523  -23541   23544      92   23529   23523  -23541   23544      93
   23529   23523  -23541   23544      94   23526   23523   23517   23547      10
   23526   23523   23529   23532      10   23526   23523   23529   23535      10
   23526   23523   23529   23538      10   23526   23523   23541   23544      95
   23520   23517   23523   23526      10   23520   23517   23523   23529      10
   23520   23517   23523   23541      90   23520   23517  -23523   23541      29
   23520   23517   23547   23550      19   23520   23517  -23547   23550       3
   23520   23517  -23547   23550      20   23520   23517   23547   23553       3
   23517   23523   23529   23532      15   23517   23523   23529   23535      15
   23517   23523   23529   23538      15   23517   23523   23541   23544      96
   23517   23523  -23541   23544      97   23517   23523  -23541   23544      93
   23517   23523  -23541   23544      98   23517   23547   23553   23556       2
   23514   23511   23517   23520       3   23514   23511   23517   23523       3
   23514   23511   23517   23547       3   23511   23517   23523   23526      10
   23592   23589   23595   23598       1   23592   23589  -23595   23598       2
   23589   23595   23601   23604       3   23580   23571   23565   23583      90
   23580   23571  -23565   23583      29   23577   23571   23565   23583      90
   23577   23571  -23565   23583      29   23574   23571   23565   23583      90
   23574   23571  -23565   23583      29   23571   23565   23583   23586      91
   23571   23565  -23583   23586      92   23571   23565  -23583   23586      93
   23571   23565  -23583   23586      94   23568   23565   23559   23589      10
   23568   23565   23571   23574      10   23568   23565   23571   23577      10
   23568   23565   23571   23580      10   23568   23565   23583   23586      95
   23562   23559   23565   23568      10   23562   23559   23565   23571      10
   23562   23559   23565   23583      90   23562   23559  -23565   23583      29
   23562   23559   23589   23592      19   23562   23559  -23589   23592       3
   23562   23559  -23589   23592      20   23562   23559   23589   23595       3
   23559   23565   23571   23574      15   23559   23565   23571   23577      15
   23559   23565   23571   23580      15   23559   23565   23583   23586      96
   23559   23565  -23583   23586      97   23559   23565  -23583   23586      93
   23559   23565  -23583   23586      98   23559   23589   23595   23598       2
   23556   23553   23559   23562       3   23556   23553   23559   23565       3
   23556   23553   23559   23589       3   23553   23559   23565   23568      10
   23622   23619   23625   23628       1   23622   23619  -23625   23628       2
   23619   23625   23631   23634       3   23616   23607   23601   23619      10
   23613   23607   23601   23619      10   23610   23607   23601   23619      10
   23604   23601   23607   23610      10   23604   23601   23607   23613      10
   23604   23601   23607   23616      10   23604   23601   23619   23622      19
   23604   23601  -23619   23622       3   23604   23601  -23619   23622      20
   23604   23601   23619   23625       3   23601   23619   23625   23628       2
   23598   23595   23601   23604       3   23598   23595   23601   23607       3
   23598   23595   23601   23619       3   23595   23601   23607   23610      10
   23595   23601   23607   23613      10   23595   23601   23607   23616      10
   23667   23664   23670   23673       1   23667   23664  -23670   23673       2
   23664   23670   23676   23679       3   23652   23646   23655   23658       3
   23652   23646   23655   23661       3   23649   23646   23655   23658       3
   23649   23646   23655   23661       3   23643   23637   23631   23664      10
   23643   23637   23646   23649      14   23643   23637   23646   23652      14
   23643   23637   23646   23655      10   23640   23637   23631   23664      10
   23640   23637   23646   23649      14   23640   23637   23646   23652      14
   23640   23637   23646   23655      10   23634   23631   23637   23640      10
   23634   23631   23637   23643      10   23634   23631   23637   23646      10
   23634   23631   23664   23667      19   23634   23631  -23664   23667       3
   23634   23631  -23664   23667      20   23634   23631   23664   23670       3
   23631   23637   23646   23649      15   23631   23637   23646   23652      15
   23631   23664   23670   23673       2   23628   23625   23631   23634       3
   23628   23625   23631   23637       3   23628   23625   23631   23664       3
   23625   23631   23637   23640      10   23625   23631   23637   23643      10
   23715   23712   23718   23721       1   23715   23712  -23718   23721       2
   23712   23718   23724   23727       3   23697   23688   23682   23700      15
   23694   23688   23682   23700      15   23691   23688   23682   23700      15
   23688   23682   23700   23703      15   23688   23682   23700   23706      15
   23688   23682   23700   23709      15   23685   23682   23676   23712      10
   23685   23682   23688   23691      14   23685   23682   23688   23694      14
   23685   23682   23688   23697      14   23685   23682   23700   23703      14
   23685   23682   23700   23706      14   23685   23682   23700   23709      14
   23679   23676   23682   23685      10   23679   23676   23682   23688      10
   23679   23676   23682   23700      10   23679   23676   23712   23715      19
   23679   23676  -23712   23715       3   23679   23676  -23712   23715      20
   23679   23676   23712   23718       3   23676   23682   23688   23691      15
   23676   23682   23688   23694      15   23676   23682   23688   23697      15
   23676   23682   23700   23703      15   23676   23682   23700   23706      15
   23676   23682   23700   23709      15   23676   23712   23718   23721       2
   23673   23670   23676   23679       3   23673   23670   23676   23682       3
   23673   23670   23676   23712       3   23670   23676   23682   23685      10
   23763   23760   23766   23769       1   23763   23760  -23766   23769       2
   23760   23766   23772   23775       3   23745   23736   23730   23748      15
   23742   23736   23730   23748      15   23739   23736   23730   23748      15
   23736   23730   23748   23751      15   23736   23730   23748   23754      15
   23736   23730   23748   23757      15   23733   23730   23724   23760      10
   23733   23730   23736   23739      14   23733   23730   23736   23742      14
   23733   23730   23736   23745      14   23733   23730   23748   23751      14
   23733   23730   23748   23754      14   23733   23730   23748   23757      14
   23727   23724   23730   23733      10   23727   23724   23730   23736      10
   23727   23724   23730   23748      10   23727   23724   23760   23763      19
   23727   23724  -23760   23763       3   23727   23724  -23760   23763      20
   23727   23724   23760   23766       3   23724   23730   23736   23739      15
   23724   23730   23736   23742      15   23724   23730   23736   23745      15
   23724   23730   23748   23751      15   23724   23730   23748   23754      15
   23724   23730   23748   23757      15   23724   23760   23766   23769       2
   23721   23718   23724   23727       3   23721   23718   23724   23730       3
   23721   23718   23724   23760       3   23718   23724   23730   23733      10
   23811   23808   23814   23817       1   23811   23808  -23814   23817       2
   23808   23814   23820   23823       3   23793   23784   23778   23796      15
   23790   23784   23778   23796      15   23787   23784   23778   23796      15
   23784   23778   23796   23799      15   23784   23778   23796   23802      15
   23784   23778   23796   23805      15   23781   23778   23772   23808      10
   23781   23778   23784   23787      14   23781   23778   23784   23790      14
   23781   23778   23784   23793      14   23781   23778   23796   23799      14
   23781   23778   23796   23802      14   23781   23778   23796   23805      14
   23775   23772   23778   23781      10   23775   23772   23778   23784      10
   23775   23772   23778   23796      10   23775   23772   23808   23811      19
   23775   23772  -23808   23811       3   23775   23772  -23808   23811      20
   23775   23772   23808   23814       3   23772   23778   23784   23787      15
   23772   23778   23784   23790      15   23772   23778   23784   23793      15
   23772   23778   23796   23799      15   23772   23778   23796   23802      15
   23772   23778   23796   23805      15   23772   23808   23814   23817       2
   23769   23766   23772   23775       3   23769   23766   23772   23778       3
   23769   23766   23772   23808       3   23766   23772   23778   23781      10
   23853   23850   23856   23859       1   23853   23850  -23856   23859       2
   23850   23856   23862   23865       3   23841   23832   23826   23844      90
   23841   23832  -23826   23844      29   23838   23832   23826   23844      90
   23838   23832  -23826   23844      29   23835   23832   23826   23844      90
   23835   23832  -23826   23844      29   23832   23826   23844   23847      91
   23832   23826  -23844   23847      92   23832   23826  -23844   23847      93
   23832   23826  -23844   23847      94   23829   23826   23820   23850      10
   23829   23826   23832   23835      10   23829   23826   23832   23838      10
   23829   23826   23832   23841      10   23829   23826   23844   23847      95
   23823   23820   23826   23829      10   23823   23820   23826   23832      10
   23823   23820   23826   23844      90   23823   23820  -23826   23844      29
   23823   23820   23850   23853      19   23823   23820  -23850   23853       3
   23823   23820  -23850   23853      20   23823   23820   23850   23856       3
   23820   23826   23832   23835      15   23820   23826   23832   23838      15
   23820   23826   23832   23841      15   23820   23826   23844   23847      96
   23820   23826  -23844   23847      97   23820   23826  -23844   23847      93
   23820   23826  -23844   23847      98   23820   23850   23856   23859       2
   23817   23814   23820   23823       3   23817   23814   23820   23826       3
   23817   23814   23820   23850       3   23814   23820   23826   23829      10
   23898   23895   23901   23904       1   23898   23895  -23901   23904       2
   23895   23901   23907   23910       3   23883   23877   23886   23889       3
   23883   23877   23886   23892       3   23880   23877   23886   23889       3
   23880   23877   23886   23892       3   23874   23868   23862   23895      10
   23874   23868   23877   23880      14   23874   23868   23877   23883      14
   23874   23868   23877   23886      10   23871   23868   23862   23895      10
   23871   23868   23877   23880      14   23871   23868   23877   23883      14
   23871   23868   23877   23886      10   23865   23862   23868   23871      10
   23865   23862   23868   23874      10   23865   23862   23868   23877      10
   23865   23862   23895   23898      19   23865   23862  -23895   23898       3
   23865   23862  -23895   23898      20   23865   23862   23895   23901       3
   23862   23868   23877   23880      15   23862   23868   23877   23883      15
   23862   23895   23901   23904       2   23859   23856   23862   23865       3
   23859   23856   23862   23868       3   23859   23856   23862   23895       3
   23856   23862   23868   23871      10   23856   23862   23868   23874      10
   23952   23958   23961   23964       3   23952   23958   23961   23967       3
   23952   23958   23988   23991       3   23937   23931   23940   23943      14
   23937   23931   23940   23946      14   23937   23931   23940   23949      14
   23934   23931   23940   23943      14   23934   23931   23940   23946      14
   23934   23931   23940   23949      14   23928   23919   23913   23931      15
   23925   23919   23913   23931      15   23922   23919   23913   23931      15
   23919   23913   23931   23934      15   23919   23913   23931   23937      15
   23916   23913   23907   23952      10   23916   23913   23919   23922      14
   23916   23913   23919   23925      14   23916   23913   23919   23928      14
   23916   23913   23931   23934      14   23916   23913   23931   23937      14
   23916   23913   23931   23940      15   23913   23931   23940   23943      15
   23913   23931   23940   23946      15   23913   23931   23940   23949      15
   23910   23907   23913   23916      10   23910   23907   23913   23919      10
   23910   23907   23913   23931      10   23910   23907   23952   23955      19
   23910   23907  -23952   23955       3   23910   23907  -23952   23955      20
   23910   23907   23952   23958       3   23907   23913   23919   23922      15
   23907   23913   23919   23925      15   23907   23913   23919   23928      15
   23907   23913   23931   23934      15   23907   23913   23931   23937      15
   23904   23901   23907   23910       3   23904   23901   23907   23913       3
   23904   23901   23907   23952       3   23901   23907   23913   23916      10
   23997   23994   24000   24003       1   23997   23994  -24000   24003       2
   23994   24000   24006   24009       3   23991   23988   23994   23997      19
   23991   23988  -23994   23997       3   23991   23988  -23994   23997      20
   23991   23988   23994   24000       3   23988   23994   24000   24003       2
   23985   23979   23988   23991      10   23985   23979   23988   23994      10
   23982   23979   23988   23991      10   23982   23979   23988   23994      10
   23976   23970   23979   23982      14   23976   23970   23979   23985      14
   23976   23970   23979   23988      15   23973   23970   23979   23982      14
   23973   23970   23979   23985      14   23973   23970   23979   23988      15
   23970   23979   23988   23991      10   23967   23961   23958   23988       3
   23967   23961   23970   23973      10   23967   23961   23970   23976      10
   23967   23961   23970   23979      10   23964   23961   23958   23988       3
   23964   23961   23970   23973      10   23964   23961   23970   23976      10
   23964   23961   23970   23979      10   23961   23958   23988   23991       3
   23961   23970   23979   23982      15   23961   23970   23979   23985      15
   23958   23961   23970   23973      10   23958   23961   23970   23976      10
   23958   23988   23979   23982      10   23958   23988   23979   23985      10
   24063   24060   24066   24069       1   24063   24060  -24066   24069       2
   24060   24066   24072   24075       3   24045   24039   24048   24051      10
   24045   24039   24048   24054      10   24045   24039   24048   24057      10
   24042   24039   24048   24051      10   24042   24039   24048   24054      10
   24042   24039   24048   24057      10   24036   24030   24039   24042      10
   24036   24030   24039   24045      10   24036   24030   24039   24048      10
   24033   24030   24039   24042      10   24033   24030   24039   24045      10
   24033   24030   24039   24048      10   24030   24039   24048   24051      10
   24030   24039   24048   24054      10   24030   24039   24048   24057      10
   24027   24021   24030   24033      14   24027   24021   24030   24036      14
   24027   24021   24030   24039      15   24024   24021   24030   24033      14
   24024   24021   24030   24036      14   24024   24021   24030   24039      15
   24021   24030   24039   24042      10   24021   24030   24039   24045      10
   24018   24012   24006   24060      10   24018   24012   24021   24024      14
   24018   24012   24021   24027      14   24018   24012   24021   24030      15
   24015   24012   24006   24060      10   24015   24012   24021   24024      14
   24015   24012   24021   24027      14   24015   24012   24021   24030      15
   24012   24021   24030   24033      15   24012   24021   24030   24036      15
   24009   24006   24012   24015      10   24009   24006   24012   24018      10
   24009   24006   24012   24021      10   24009   24006   24060   24063      19
   24009   24006  -24060   24063       3   24009   24006  -24060   24063      20
   24009   24006   24060   24066       3   24006   24012   24021   24024      15
   24006   24012   24021   24027      15   24006   24060   24066   24069       2
   24003   24000   24006   24009       3   24003   24000   24006   24012       3
   24003   24000   24006   24060       3   24000   24006   24012   24015      10
   24000   24006   24012   24018      10   24093   24087   24096   24099       3
   24093   24087   24096   24102       3   24090   24087   24096   24099       3
   24090   24087   24096   24102       3   24084   24078   24072   24105      10
   24084   24078   24087   24090      14   24084   24078   24087   24093      14
   24084   24078   24087   24096      10   24081   24078   24072   24105      10
   24081   24078   24087   24090      14   24081   24078   24087   24093      14
   24081   24078   24087   24096      10   24075   24072   24078   24081      10
   24075   24072   24078   24084      10   24075   24072   24078   24087      10
   24075   24072   24105   24108       3   24075   24072   24105   24111       3
   24072   24078   24087   24090      15   24072   24078   24087   24093      15
   24069   24066   24072   24075       3   24069   24066   24072   24078       3
   24069   24066   24072   24105       3   24066   24072   24078   24081      10
   24066   24072   24078   24084      10   24234   24231   24237   24240      95
   24228   24225   24219   24231      90   24228   24225  -24219   24231      15
   24225   24219   24231   24234      90   24225   24219  -24231   24234      29
   24222   24219   24225   24228      95   24222   24219   24231   24234      10
   24222   24219   24231   24237      90   24222   24219  -24231   24237      29
   24219   24231   24237   24240      90   24219   24231  -24237   24240      15
   24210   24207   24213   24216     200   24201   24195   24192   24204      51
   24198   24195   24192   24204      51   24192   24204   24207   24210     200
   24189   24192   24195   24198      51   24189   24192   24195   24201      51
   24183   24180   24177   24216     204   24183   24180   24186   24189     205
   24177   24171   24231   24234      10   24174   24171   24177   24180       3
   24174   24171   24177   24216       3   24174   24171   24231   24219      10
   24174   24171   24231   24234      10   24174   24171   24231   24237      10
   24171   24177   24180   24183     204   24171   24231   24219   24222      10
   24171   24231   24237   24240      90   24171   24231  -24237   24240      15
   24168   24162   24219   24222      90   24168   24162  -24219   24222      29
   24168   24171   24231   24234      90   24168   24171  -24231   24234      29
   24165   24162   24168   24171     211   24165   24162   24219   24222      10
   24165   24162   24219   24225      90   24165   24162  -24219   24225      29
   24165   24162   24219   24231      10   24162   24168   24171   24174     211
   24162   24219   24225   24228      90   24162   24219  -24225   24228      15
   24162   24219   24231   24234      10   24159   24153   24162   24165      10
   24159   24153   24162   24168      90   24159   24153  -24162   24168      29
   24159   24153   24162   24219      10   24156   24153   24162   24165      10
   24156   24153   24162   24168      90   24156   24153  -24162   24168      29
   24156   24153   24162   24219      10   24153   24162   24219   24222      10
   24150   24153   24162   24165      90   24150   24153  -24162   24165      29
   24141   24150   24153   24156     215   24141   24150   24153   24159     215
   24282   24279   24285   24288       1   24282   24279  -24285   24288       2
   24279   24285   24291   24294       3   24276   24267   24261   24279      10
   24273   24267   24261   24279      10   24270   24267   24261   24279      10
   24264   24261   24267   24270      10   24264   24261   24267   24273      10
   24264   24261   24267   24276      10   24264   24261   24279   24282       3
   24264   24261   24279   24285       3   24261   24279   24285   24288       2
   24258   24249   24261   24264      10   24258   24249   24261   24267      10
   24258   24249   24261   24279      10   24255   24249   24261   24264      10
   24255   24249   24261   24267      10   24255   24249   24261   24279      10
   24252   24249   24261   24264      10   24252   24249   24261   24267      10
   24252   24249   24261   24279      10   24249   24261   24267   24270      10
   24249   24261   24267   24273      10   24249   24261   24267   24276      10
   24348   24345   24351   24354       1   24348   24345  -24351   24354       2
   24345   24351   24357   24360       3   24330   24324   24333   24336      10
   24330   24324   24333   24339      10   24330   24324   24333   24342      10
   24327   24324   24333   24336      10   24327   24324   24333   24339      10
   24327   24324   24333   24342      10   24321   24315   24324   24327      10
   24321   24315   24324   24330      10   24321   24315   24324   24333      10
   24318   24315   24324   24327      10   24318   24315   24324   24330      10
   24318   24315   24324   24333      10   24315   24324   24333   24336      10
   24315   24324   24333   24339      10   24315   24324   24333   24342      10
   24312   24306   24315   24318      14   24312   24306   24315   24321      14
   24312   24306   24315   24324      15   24309   24306   24315   24318      14
   24309   24306   24315   24321      14   24309   24306   24315   24324      15
   24306   24315   24324   24327      10   24306   24315   24324   24330      10
   24303   24297   24291   24345      10   24303   24297   24306   24309      14
   24303   24297   24306   24312      14   24303   24297   24306   24315      15
   24300   24297   24291   24345      10   24300   24297   24306   24309      14
   24300   24297   24306   24312      14   24300   24297   24306   24315      15
   24297   24306   24315   24318      15   24297   24306   24315   24321      15
   24294   24291   24297   24300      10   24294   24291   24297   24303      10
   24294   24291   24297   24306      10   24294   24291   24345   24348      19
   24294   24291  -24345   24348       3   24294   24291  -24345   24348      20
   24294   24291   24345   24351       3   24291   24297   24306   24309      15
   24291   24297   24306   24312      15   24291   24345   24351   24354       2
   24288   24285   24291   24294       3   24288   24285   24291   24297       3
   24288   24285   24291   24345       3   24285   24291   24297   24300      10
   24285   24291   24297   24303      10   24384   24381   24387   24390       1
   24384   24381  -24387   24390       2   24381   24387   24393   24396       3
   24369   24363   24357   24381      10   24369   24363   24372   24375       3
   24369   24363   24372   24378       3   24366   24363   24357   24381      10
   24366   24363   24372   24375       3   24366   24363   24372   24378       3
   24360   24357   24363   24366      10   24360   24357   24363   24369      10
   24360   24357   24363   24372      10   24360   24357   24381   24384      19
   24360   24357  -24381   24384       3   24360   24357  -24381   24384      20
   24360   24357   24381   24387       3   24357   24381   24387   24390       2
   24354   24351   24357   24360       3   24354   24351   24357   24363       3
   24354   24351   24357   24381       3   24351   24357   24363   24366      10
   24351   24357   24363   24369      10   24432   24429   24435   24438       1
   24432   24429  -24435   24438       2   24429   24435   24441   24444       3
   24414   24405   24399   24417      15   24411   24405   24399   24417      15
   24408   24405   24399   24417      15   24405   24399   24417   24420      15
   24405   24399   24417   24423      15   24405   24399   24417   24426      15
   24402   24399   24393   24429      10   24402   24399   24405   24408      14
   24402   24399   24405   24411      14   24402   24399   24405   24414      14
   24402   24399   24417   24420      14   24402   24399   24417   24423      14
   24402   24399   24417   24426      14   24396   24393   24399   24402      10
   24396   24393   24399   24405      10   24396   24393   24399   24417      10
   24396   24393   24429   24432      19   24396   24393  -24429   24432       3
   24396   24393  -24429   24432      20   24396   24393   24429   24435       3
   24393   24399   24405   24408      15   24393   24399   24405   24411      15
   24393   24399   24405   24414      15   24393   24399   24417   24420      15
   24393   24399   24417   24423      15   24393   24399   24417   24426      15
   24393   24429   24435   24438       2   24390   24387   24393   24396       3
   24390   24387   24393   24399       3   24390   24387   24393   24429       3
   24387   24393   24399   24402      10   24498   24495   24501   24504       1
   24498   24495  -24501   24504       2   24495   24501   24507   24510       3
   24480   24474   24483   24486      10   24480   24474   24483   24489      10
   24480   24474   24483   24492      10   24477   24474   24483   24486      10
   24477   24474   24483   24489      10   24477   24474   24483   24492      10
   24471   24465   24474   24477      10   24471   24465   24474   24480      10
   24471   24465   24474   24483      10   24468   24465   24474   24477      10
   24468   24465   24474   24480      10   24468   24465   24474   24483      10
   24465   24474   24483   24486      10   24465   24474   24483   24489      10
   24465   24474   24483   24492      10   24462   24456   24465   24468      14
   24462   24456   24465   24471      14   24462   24456   24465   24474      15
   24459   24456   24465   24468      14   24459   24456   24465   24471      14
   24459   24456   24465   24474      15   24456   24465   24474   24477      10
   24456   24465   24474   24480      10   24453   24447   24441   24495      10
   24453   24447   24456   24459      14   24453   24447   24456   24462      14
   24453   24447   24456   24465      15   24450   24447   24441   24495      10
   24450   24447   24456   24459      14   24450   24447   24456   24462      14
   24450   24447   24456   24465      15   24447   24456   24465   24468      15
   24447   24456   24465   24471      15   24444   24441   24447   24450      10
   24444   24441   24447   24453      10   24444   24441   24447   24456      10
   24444   24441   24495   24498      19   24444   24441  -24495   24498       3
   24444   24441  -24495   24498      20   24444   24441   24495   24501       3
   24441   24447   24456   24459      15   24441   24447   24456   24462      15
   24441   24495   24501   24504       2   24438   24435   24441   24444       3
   24438   24435   24441   24447       3   24438   24435   24441   24495       3
   24435   24441   24447   24450      10   24435   24441   24447   24453      10
   24558   24555   24561   24564       1   24558   24555  -24561   24564       2
   24555   24561   24567   24570       3   24555   24561   24567   24573       3
   24546   24543   24549   24552      41   24540   24537   24543   24546      41
   24540   24537   24543   24549      41   24537   24543   24549   24552      41
   24534   24531   24537   24540      41   24534   24531   24537   24543      41
   24531   24537   24543   24546      41   24528   24525   24522   24549      41
   24528   24525   24531   24534      41   24528   24525   24531   24537      41
   24525   24522   24549   24552      41   24525   24531   24537   24540      41
   24522   24525   24531   24534      41   24522   24549   24543   24546      41
   24519   24513   24507   24555      10   24519   24513   24522   24525       3
   24519   24513   24522   24549       3   24516   24513   24507   24555      10
   24516   24513   24522   24525       3   24516   24513   24522   24549       3
   24513   24522   24525   24528      41   24513   24522   24549   24552      41
   24510   24507   24513   24516      10   24510   24507   24513   24519      10
   24510   24507   24513   24522      10   24510   24507   24555   24558      19
   24510   24507  -24555   24558       3   24510   24507  -24555   24558      20
   24510   24507   24555   24561       3   24507   24555   24561   24564       2
   24504   24501   24507   24510       3   24504   24501   24507   24513       3
   24504   24501   24507   24555       3   24501   24507   24513   24516      10
   24501   24507   24513   24519      10   24579   24576   24582   24585       1
   24579   24576  -24582   24585       2   24576   24582   24588   24591       3
   24573   24567   24576   24579      19   24573   24567  -24576   24579       3
   24573   24567  -24576   24579      20   24573   24567   24576   24582       3
   24570   24567   24576   24579      19   24570   24567  -24576   24579       3
   24570   24567  -24576   24579      20   24570   24567   24576   24582       3
   24567   24576   24582   24585       2   24564   24561   24567   24570       3
   24564   24561   24567   24573       3   24564   24561   24567   24576       3
   24609   24606   24612   24615       1   24609   24606  -24612   24615       2
   24606   24612   24618   24621       3   24603   24594   24588   24606      10
   24600   24594   24588   24606      10   24597   24594   24588   24606      10
   24591   24588   24594   24597      10   24591   24588   24594   24600      10
   24591   24588   24594   24603      10   24591   24588   24606   24609      19
   24591   24588  -24606   24609       3   24591   24588  -24606   24609      20
   24591   24588   24606   24612       3   24588   24606   24612   24615       2
   24585   24582   24588   24591       3   24585   24582   24588   24594       3
   24585   24582   24588   24606       3   24582   24588   24594   24597      10
   24582   24588   24594   24600      10   24582   24588   24594   24603      10
   24645   24642   24648   24651       1   24645   24642  -24648   24651       2
   24642   24648   24654   24657       3   24630   24624   24618   24642      10
   24630   24624   24633   24636       3   24630   24624   24633   24639       3
   24627   24624   24618   24642      10   24627   24624   24633   24636       3
   24627   24624   24633   24639       3   24621   24618   24624   24627      10
   24621   24618   24624   24630      10   24621   24618   24624   24633      10
   24621   24618   24642   24645      19   24621   24618  -24642   24645       3
   24621   24618  -24642   24645      20   24621   24618   24642   24648       3
   24618   24642   24648   24651       2   24615   24612   24618   24621       3
   24615   24612   24618   24624       3   24615   24612   24618   24642       3
   24612   24618   24624   24627      10   24612   24618   24624   24630      10
   24675   24672   24678   24681       1   24675   24672  -24678   24681       2
   24672   24678   24684   24687       3   24669   24660   24654   24672      10
   24666   24660   24654   24672      10   24663   24660   24654   24672      10
   24657   24654   24660   24663      10   24657   24654   24660   24666      10
   24657   24654   24660   24669      10   24657   24654   24672   24675      19
   24657   24654  -24672   24675       3   24657   24654  -24672   24675      20
   24657   24654   24672   24678       3   24654   24672   24678   24681       2
   24651   24648   24654   24657       3   24651   24648   24654   24660       3
   24651   24648   24654   24672       3   24648   24654   24660   24663      10
   24648   24654   24660   24666      10   24648   24654   24660   24669      10
   24747   24744   24750   24753       1   24747   24744  -24750   24753       2
   24744   24750   24756   24759       3   24732   24726   24723   24735      51
   24732   24726  -24723   24735       6   24729   24726   24723   24735      51
   24729   24726  -24723   24735       6   24726   24723   24735   24738      51
   24726   24723  -24735   24738       6   24726   24723   24735   24741      51
   24726   24723  -24735   24741       6   24720   24717   24723   24726      51
   24720   24717  -24723   24726       6   24720   24717   24723   24735      51
   24720   24717  -24723   24735       6   24717   24723   24726   24729      51
   24717   24723  -24726   24729       6   24717   24723   24726   24732      51
   24717   24723  -24726   24732       6   24717   24723   24735   24738      51
   24717   24723  -24735   24738       6   24717   24723   24735   24741      51
   24717   24723  -24735   24741       6   24714   24708   24717   24720      29
   24714   24708   24717   24723      29   24711   24708   24717   24720      29
   24711   24708   24717   24723      29   24705   24699   24708   24711      10
   24705   24699   24708   24714      10   24705   24699   24708   24717      10
   24702   24699   24708   24711      10   24702   24699   24708   24714      10
   24702   24699   24708   24717      10   24699   24708   24717   24720      29
   24696   24690   24684   24744      10   24696   24690   24699   24702      14
   24696   24690   24699   24705      14   24696   24690   24699   24708      15
   24693   24690   24684   24744      10   24693   24690   24699   24702      14
   24693   24690   24699   24705      14   24693   24690   24699   24708      15
   24690   24699   24708   24711      10   24690   24699   24708   24714      10
   24687   24684   24690   24693      10   24687   24684   24690   24696      10
   24687   24684   24690   24699      10   24687   24684   24744   24747      19
   24687   24684  -24744   24747       3   24687   24684  -24744   24747      20
   24687   24684   24744   24750       3   24684   24690   24699   24702      15
   24684   24690   24699   24705      15   24684   24744   24750   24753       2
   24681   24678   24684   24687       3   24681   24678   24684   24690       3
   24681   24678   24684   24744       3   24678   24684   24690   24693      10
   24678   24684   24690   24696      10   24777   24774   24780   24783       1
   24777   24774  -24780   24783       2   24774   24780   24786   24789       3
   24771   24762   24756   24774      10   24768   24762   24756   24774      10
   24765   24762   24756   24774      10   24759   24756   24762   24765      10
   24759   24756   24762   24768      10   24759   24756   24762   24771      10
   24759   24756   24774   24777      19   24759   24756  -24774   24777       3
   24759   24756  -24774   24777      20   24759   24756   24774   24780       3
   24756   24774   24780   24783       2   24753   24750   24756   24759       3
   24753   24750   24756   24762       3   24753   24750   24756   24774       3
   24750   24756   24762   24765      10   24750   24756   24762   24768      10
   24750   24756   24762   24771      10   24834   24831   24837   24840       1
   24834   24831  -24837   24840       2   24831   24837   24843   24846       3
   24816   24807   24801   24819      15   24813   24807   24801   24819      15
   24810   24807   24801   24819      15   24807   24801   24819   24822      15
   24807   24801   24819   24825      15   24807   24801   24819   24828      15
   24804   24801   24807   24810      14   24804   24801   24807   24813      14
   24804   24801   24807   24816      14   24804   24801   24819   24822      14
   24804   24801   24819   24825      14   24804   24801   24819   24828      14
   24798   24792   24786   24831      10   24798   24792   24801   24804      14
   24798   24792   24801   24807      15   24798   24792   24801   24819      15
   24795   24792   24786   24831      10   24795   24792   24801   24804      14
   24795   24792   24801   24807      15   24795   24792   24801   24819      15
   24792   24801   24807   24810      15   24792   24801   24807   24813      15
   24792   24801   24807   24816      15   24792   24801   24819   24822      15
   24792   24801   24819   24825      15   24792   24801   24819   24828      15
   24789   24786   24792   24795      10   24789   24786   24792   24798      10
   24789   24786   24792   24801      10   24789   24786   24831   24834      19
   24789   24786  -24831   24834       3   24789   24786  -24831   24834      20
   24789   24786   24831   24837       3   24786   24792   24801   24804      15
   24786   24831   24837   24840       2   24783   24780   24786   24789       3
   24783   24780   24786   24792       3   24783   24780   24786   24831       3
   24780   24786   24792   24795      10   24780   24786   24792   24798      10
   24885   24882   24888   24891       1   24885   24882  -24888   24891       2
   24882   24888   24894   24897       3   24864   24858   24867   24870      63
   24861   24858   24867   24870      63   24858   24867   24870   24873      63
   24858   24867   24870   24876      63   24858   24867   24870   24879      63
   24855   24849   24843   24882      10   24855   24849   24858   24861      10
   24855   24849   24858   24864      10   24855   24849   24858   24867      10
   24852   24849   24843   24882      10   24852   24849   24858   24861      10
   24852   24849   24858   24864      10   24852   24849   24858   24867      10
   24846   24843   24849   24852      10   24846   24843   24849   24855      10
   24846   24843   24849   24858      10   24846   24843   24882   24885      19
   24846   24843  -24882   24885       3   24846   24843  -24882   24885      20
   24846   24843   24882   24888       3   24843   24849   24858   24861      10
   24843   24849   24858   24864      10   24843   24882   24888   24891       2
   24840   24837   24843   24846       3   24840   24837   24843   24849       3
   24840   24837   24843   24882       3   24837   24843   24849   24852      10
   24837   24843   24849   24855      10   24942   24939   24945   24948       1
   24942   24939  -24945   24948       2   24939   24945   24951   24954       3
   24924   24915   24909   24927      15   24921   24915   24909   24927      15
   24918   24915   24909   24927      15   24915   24909   24927   24930      15
   24915   24909   24927   24933      15   24915   24909   24927   24936      15
   24912   24909   24915   24918      14   24912   24909   24915   24921      14
   24912   24909   24915   24924      14   24912   24909   24927   24930      14
   24912   24909   24927   24933      14   24912   24909   24927   24936      14
   24906   24900   24894   24939      10   24906   24900   24909   24912      14
   24906   24900   24909   24915      15   24906   24900   24909   24927      15
   24903   24900   24894   24939      10   24903   24900   24909   24912      14
   24903   24900   24909   24915      15   24903   24900   24909   24927      15
   24900   24909   24915   24918      15   24900   24909   24915   24921      15
   24900   24909   24915   24924      15   24900   24909   24927   24930      15
   24900   24909   24927   24933      15   24900   24909   24927   24936      15
   24897   24894   24900   24903      10   24897   24894   24900   24906      10
   24897   24894   24900   24909      10   24897   24894   24939   24942      19
   24897   24894  -24939   24942       3   24897   24894  -24939   24942      20
   24897   24894   24939   24945       3   24894   24900   24909   24912      15
   24894   24939   24945   24948       2   24891   24888   24894   24897       3
   24891   24888   24894   24900       3   24891   24888   24894   24939       3
   24888   24894   24900   24903      10   24888   24894   24900   24906      10
   24993   24990   24996   24999       1   24993   24990  -24996   24999       2
   24990   24996   25002   25005       3   24990   24996   25002   25008       3
   24978   24975   24981   24984       1   24978   24975  -24981   24984       2
   24978   24975   24981   24987       1   24978   24975  -24981   24987       2
   24972   24966   24975   24978      19   24972   24966  -24975   24978       3
   24972   24966  -24975   24978      20   24972   24966   24975   24981       3
   24969   24966   24975   24978      19   24969   24966  -24975   24978       3
   24969   24966  -24975   24978      20   24969   24966   24975   24981       3
   24966   24975   24981   24984       2   24966   24975   24981   24987       2
   24963   24957   24951   24990      10   24963   24957   24966   24969      14
   24963   24957   24966   24972      14   24963   24957   24966   24975      10
   24960   24957   24951   24990      10   24960   24957   24966   24969      14
   24960   24957   24966   24972      14   24960   24957   24966   24975      10
   24954   24951   24957   24960      10   24954   24951   24957   24963      10
   24954   24951   24957   24966      10   24954   24951   24990   24993      19
   24954   24951  -24990   24993       3   24954   24951  -24990   24993      20
   24954   24951   24990   24996       3   24951   24957   24966   24969      15
   24951   24957   24966   24972      15   24951   24990   24996   24999       2
   24948   24945   24951   24954       3   24948   24945   24951   24957       3
   24948   24945   24951   24990       3   24945   24951   24957   24960      10
   24945   24951   24957   24963      10   25014   25011   25017   25020       1
   25014   25011  -25017   25020       2   25011   25017   25023   25026       3
   25008   25002   25011   25014      19   25008   25002  -25011   25014       3
   25008   25002  -25011   25014      20   25008   25002   25011   25017       3
   25005   25002   25011   25014      19   25005   25002  -25011   25014       3
   25005   25002  -25011   25014      20   25005   25002   25011   25017       3
   25002   25011   25017   25020       2   24999   24996   25002   25005       3
   24999   24996   25002   25008       3   24999   24996   25002   25011       3
   25062   25059   25065   25068       1   25062   25059  -25065   25068       2
   25059   25065   25071   25074       3   25044   25035   25029   25047      15
   25041   25035   25029   25047      15   25038   25035   25029   25047      15
   25035   25029   25047   25050      15   25035   25029   25047   25053      15
   25035   25029   25047   25056      15   25032   25029   25023   25059      10
   25032   25029   25035   25038      14   25032   25029   25035   25041      14
   25032   25029   25035   25044      14   25032   25029   25047   25050      14
   25032   25029   25047   25053      14   25032   25029   25047   25056      14
   25026   25023   25029   25032      10   25026   25023   25029   25035      10
   25026   25023   25029   25047      10   25026   25023   25059   25062      19
   25026   25023  -25059   25062       3   25026   25023  -25059   25062      20
   25026   25023   25059   25065       3   25023   25029   25035   25038      15
   25023   25029   25035   25041      15   25023   25029   25035   25044      15
   25023   25029   25047   25050      15   25023   25029   25047   25053      15
   25023   25029   25047   25056      15   25023   25059   25065   25068       2
   25020   25017   25023   25026       3   25020   25017   25023   25029       3
   25020   25017   25023   25059       3   25017   25023   25029   25032      10
   25098   25095   25101   25104       1   25098   25095  -25101   25104       2
   25095   25101   25107   25110       3   25083   25077   25071   25095      10
   25083   25077   25086   25089       3   25083   25077   25086   25092       3
   25080   25077   25071   25095      10   25080   25077   25086   25089       3
   25080   25077   25086   25092       3   25074   25071   25077   25080      10
   25074   25071   25077   25083      10   25074   25071   25077   25086      10
   25074   25071   25095   25098      19   25074   25071  -25095   25098       3
   25074   25071  -25095   25098      20   25074   25071   25095   25101       3
   25071   25095   25101   25104       2   25068   25065   25071   25074       3
   25068   25065   25071   25077       3   25068   25065   25071   25095       3
   25065   25071   25077   25080      10   25065   25071   25077   25083      10
   25155   25152   25158   25161       1   25155   25152  -25158   25161       2
   25152   25158   25164   25167       3   25137   25128   25122   25140      15
   25134   25128   25122   25140      15   25131   25128   25122   25140      15
   25128   25122   25140   25143      15   25128   25122   25140   25146      15
```
