## Supplementary material for "How a pathogenic mutation impairs Hsp60 functional dynamics from monomeric to fully assembled states": Input scripts and videos: F_V72I_ASPASH.top (part 80 of 163)

```
   25128   25122   25140   25149      15   25125   25122   25128   25131      14
   25125   25122   25128   25134      14   25125   25122   25128   25137      14
   25125   25122   25140   25143      14   25125   25122   25140   25146      14
   25125   25122   25140   25149      14   25119   25113   25107   25152      10
   25119   25113   25122   25125      14   25119   25113   25122   25128      15
   25119   25113   25122   25140      15   25116   25113   25107   25152      10
   25116   25113   25122   25125      14   25116   25113   25122   25128      15
   25116   25113   25122   25140      15   25113   25122   25128   25131      15
   25113   25122   25128   25134      15   25113   25122   25128   25137      15
   25113   25122   25140   25143      15   25113   25122   25140   25146      15
   25113   25122   25140   25149      15   25110   25107   25113   25116      10
   25110   25107   25113   25119      10   25110   25107   25113   25122      10
   25110   25107   25152   25155      19   25110   25107  -25152   25155       3
   25110   25107  -25152   25155      20   25110   25107   25152   25158       3
   25107   25113   25122   25125      15   25107   25152   25158   25161       2
   25104   25101   25107   25110       3   25104   25101   25107   25113       3
   25104   25101   25107   25152       3   25101   25107   25113   25116      10
   25101   25107   25113   25119      10   25212   25209   25215   25218       1
   25212   25209  -25215   25218       2   25209   25215   25221   25224       3
   25194   25185   25179   25197      15   25191   25185   25179   25197      15
   25188   25185   25179   25197      15   25185   25179   25197   25200      15
   25185   25179   25197   25203      15   25185   25179   25197   25206      15
   25182   25179   25185   25188      14   25182   25179   25185   25191      14
   25182   25179   25185   25194      14   25182   25179   25197   25200      14
   25182   25179   25197   25203      14   25182   25179   25197   25206      14
   25176   25170   25164   25209      10   25176   25170   25179   25182      14
   25176   25170   25179   25185      15   25176   25170   25179   25197      15
   25173   25170   25164   25209      10   25173   25170   25179   25182      14
   25173   25170   25179   25185      15   25173   25170   25179   25197      15
   25170   25179   25185   25188      15   25170   25179   25185   25191      15
   25170   25179   25185   25194      15   25170   25179   25197   25200      15
   25170   25179   25197   25203      15   25170   25179   25197   25206      15
   25167   25164   25170   25173      10   25167   25164   25170   25176      10
   25167   25164   25170   25179      10   25167   25164   25209   25212      19
   25167   25164  -25209   25212       3   25167   25164  -25209   25212      20
   25167   25164   25209   25215       3   25164   25170   25179   25182      15
   25164   25209   25215   25218       2   25161   25158   25164   25167       3
   25161   25158   25164   25170       3   25161   25158   25164   25209       3
   25158   25164   25170   25173      10   25158   25164   25170   25176      10
   25242   25239   25245   25248       1   25242   25239  -25245   25248       2
   25239   25245   25251   25254       3   25236   25227   25221   25239      10
   25233   25227   25221   25239      10   25230   25227   25221   25239      10
   25224   25221   25227   25230      10   25224   25221   25227   25233      10
   25224   25221   25227   25236      10   25224   25221   25239   25242      19
   25224   25221  -25239   25242       3   25224   25221  -25239   25242      20
   25224   25221   25239   25245       3   25221   25239   25245   25248       2
   25218   25215   25221   25224       3   25218   25215   25221   25227       3
   25218   25215   25221   25239       3   25215   25221   25227   25230      10
   25215   25221   25227   25233      10   25215   25221   25227   25236      10
   25278   25275   25281   25284       1   25278   25275  -25281   25284       2
   25275   25281   25287   25290       3   25263   25257   25251   25275      10
   25263   25257   25266   25269       3   25263   25257   25266   25272       3
   25260   25257   25251   25275      10   25260   25257   25266   25269       3
   25260   25257   25266   25272       3   25254   25251   25257   25260      10
   25254   25251   25257   25263      10   25254   25251   25257   25266      10
   25254   25251   25275   25278      19   25254   25251  -25275   25278       3
   25254   25251  -25275   25278      20   25254   25251   25275   25281       3
   25251   25275   25281   25284       2   25248   25245   25251   25254       3
   25248   25245   25251   25257       3   25248   25245   25251   25275       3
   25245   25251   25257   25260      10   25245   25251   25257   25263      10
   25308   25305   25311   25314       1   25308   25305  -25311   25314       2
   25305   25311   25317   25320       3   25302   25293   25287   25305      10
   25299   25293   25287   25305      10   25296   25293   25287   25305      10
   25290   25287   25293   25296      10   25290   25287   25293   25299      10
   25290   25287   25293   25302      10   25290   25287   25305   25308      19
   25290   25287  -25305   25308       3   25290   25287  -25305   25308      20
   25290   25287   25305   25311       3   25287   25305   25311   25314       2
   25284   25281   25287   25290       3   25284   25281   25287   25293       3
   25284   25281   25287   25305       3   25281   25287   25293   25296      10
   25281   25287   25293   25299      10   25281   25287   25293   25302      10
   25356   25353   25359   25362       1   25356   25353  -25359   25362       2
   25353   25359   25365   25368       3   25338   25329   25323   25341      15
   25335   25329   25323   25341      15   25332   25329   25323   25341      15
   25329   25323   25341   25344      15   25329   25323   25341   25347      15
   25329   25323   25341   25350      15   25326   25323   25317   25353      10
   25326   25323   25329   25332      14   25326   25323   25329   25335      14
   25326   25323   25329   25338      14   25326   25323   25341   25344      14
   25326   25323   25341   25347      14   25326   25323   25341   25350      14
   25320   25317   25323   25326      10   25320   25317   25323   25329      10
   25320   25317   25323   25341      10   25320   25317   25353   25356      19
   25320   25317  -25353   25356       3   25320   25317  -25353   25356      20
   25320   25317   25353   25359       3   25317   25323   25329   25332      15
   25317   25323   25329   25335      15   25317   25323   25329   25338      15
   25317   25323   25341   25344      15   25317   25323   25341   25347      15
   25317   25323   25341   25350      15   25317   25353   25359   25362       2
   25314   25311   25317   25320       3   25314   25311   25317   25323       3
   25314   25311   25317   25353       3   25311   25317   25323   25326      10
   25386   25383   25389   25392       1   25386   25383  -25389   25392       2
   25383   25389   25395   25398       3   25380   25371   25365   25383      10
   25377   25371   25365   25383      10   25374   25371   25365   25383      10
   25368   25365   25371   25374      10   25368   25365   25371   25377      10
   25368   25365   25371   25380      10   25368   25365   25383   25386      19
   25368   25365  -25383   25386       3   25368   25365  -25383   25386      20
   25368   25365   25383   25389       3   25365   25383   25389   25392       2
   25362   25359   25365   25368       3   25362   25359   25365   25371       3
   25362   25359   25365   25383       3   25359   25365   25371   25374      10
   25359   25365   25371   25377      10   25359   25365   25371   25380      10
   25434   25431   25437   25440       1   25434   25431  -25437   25440       2
   25431   25437   25443   25446       3   25416   25407   25401   25419      15
   25413   25407   25401   25419      15   25410   25407   25401   25419      15
   25407   25401   25419   25422      15   25407   25401   25419   25425      15
   25407   25401   25419   25428      15   25404   25401   25395   25431      10
   25404   25401   25407   25410      14   25404   25401   25407   25413      14
   25404   25401   25407   25416      14   25404   25401   25419   25422      14
   25404   25401   25419   25425      14   25404   25401   25419   25428      14
   25398   25395   25401   25404      10   25398   25395   25401   25407      10
   25398   25395   25401   25419      10   25398   25395   25431   25434      19
   25398   25395  -25431   25434       3   25398   25395  -25431   25434      20
   25398   25395   25431   25437       3   25395   25401   25407   25410      15
   25395   25401   25407   25413      15   25395   25401   25407   25416      15
   25395   25401   25419   25422      15   25395   25401   25419   25425      15
   25395   25401   25419   25428      15   25395   25431   25437   25440       2
   25392   25389   25395   25398       3   25392   25389   25395   25401       3
   25392   25389   25395   25431       3   25389   25395   25401   25404      10
   25476   25473   25479   25482       1   25476   25473  -25479   25482       2
   25473   25479   25485   25488       3   25464   25455   25449   25467      90
   25464   25455  -25449   25467      29   25461   25455   25449   25467      90
   25461   25455  -25449   25467      29   25458   25455   25449   25467      90
   25458   25455  -25449   25467      29   25455   25449   25467   25470      91
   25455   25449  -25467   25470      92   25455   25449  -25467   25470      93
   25455   25449  -25467   25470      94   25452   25449   25443   25473      10
   25452   25449   25455   25458      10   25452   25449   25455   25461      10
   25452   25449   25455   25464      10   25452   25449   25467   25470      95
   25446   25443   25449   25452      10   25446   25443   25449   25455      10
   25446   25443   25449   25467      90   25446   25443  -25449   25467      29
   25446   25443   25473   25476      19   25446   25443  -25473   25476       3
   25446   25443  -25473   25476      20   25446   25443   25473   25479       3
   25443   25449   25455   25458      15   25443   25449   25455   25461      15
   25443   25449   25455   25464      15   25443   25449   25467   25470      96
   25443   25449  -25467   25470      97   25443   25449  -25467   25470      93
   25443   25449  -25467   25470      98   25443   25473   25479   25482       2
   25440   25437   25443   25446       3   25440   25437   25443   25449       3
   25440   25437   25443   25473       3   25437   25443   25449   25452      10
   25527   25524   25530   25533       1   25527   25524  -25530   25533       2
   25524   25530   25536   25539       3   25524   25530   25536   25542       3
   25506   25500   25509   25512      63   25503   25500   25509   25512      63
   25500   25509   25512   25515      63   25500   25509   25512   25518      63
   25500   25509   25512   25521      63   25497   25491   25485   25524      10
   25497   25491   25500   25503      10   25497   25491   25500   25506      10
   25497   25491   25500   25509      10   25494   25491   25485   25524      10
   25494   25491   25500   25503      10   25494   25491   25500   25506      10
   25494   25491   25500   25509      10   25488   25485   25491   25494      10
   25488   25485   25491   25497      10   25488   25485   25491   25500      10
   25488   25485   25524   25527      19   25488   25485  -25524   25527       3
   25488   25485  -25524   25527      20   25488   25485   25524   25530       3
   25485   25491   25500   25503      10   25485   25491   25500   25506      10
   25485   25524   25530   25533       2   25482   25479   25485   25488       3
   25482   25479   25485   25491       3   25482   25479   25485   25524       3
   25479   25485   25491   25494      10   25479   25485   25491   25497      10
   25545   25551   25554   25557       3   25545   25551   25554   25560       3
   25545   25551   25581   25584       3   25542   25536   25545   25548      19
   25542   25536  -25545   25548       3   25542   25536  -25545   25548      20
   25542   25536   25545   25551       3   25539   25536   25545   25548      19
   25539   25536  -25545   25548       3   25539   25536  -25545   25548      20
   25539   25536   25545   25551       3   25533   25530   25536   25539       3
   25533   25530   25536   25542       3   25533   25530   25536   25545       3
   25590   25587   25593   25596       1   25590   25587  -25593   25596       2
   25587   25593   25599   25602       3   25584   25581   25587   25590      19
   25584   25581  -25587   25590       3   25584   25581  -25587   25590      20
   25584   25581   25587   25593       3   25581   25587   25593   25596       2
   25578   25572   25581   25584      10   25578   25572   25581   25587      10
   25575   25572   25581   25584      10   25575   25572   25581   25587      10
   25569   25563   25572   25575      14   25569   25563   25572   25578      14
   25569   25563   25572   25581      15   25566   25563   25572   25575      14
   25566   25563   25572   25578      14   25566   25563   25572   25581      15
   25563   25572   25581   25584      10   25560   25554   25551   25581       3
   25560   25554   25563   25566      10   25560   25554   25563   25569      10
   25560   25554   25563   25572      10   25557   25554   25551   25581       3
   25557   25554   25563   25566      10   25557   25554   25563   25569      10
   25557   25554   25563   25572      10   25554   25551   25581   25584       3
   25554   25563   25572   25575      15   25554   25563   25572   25578      15
   25551   25554   25563   25566      10   25551   25554   25563   25569      10
   25551   25581   25572   25575      10   25551   25581   25572   25578      10
   25656   25653   25659   25662       1   25656   25653  -25659   25662       2
   25653   25659   25665   25668       3   25653   25659   25665   25671       3
   25638   25632   25641   25644      10   25638   25632   25641   25647      10
   25638   25632   25641   25650      10   25635   25632   25641   25644      10
   25635   25632   25641   25647      10   25635   25632   25641   25650      10
   25629   25623   25632   25635      10   25629   25623   25632   25638      10
   25629   25623   25632   25641      10   25626   25623   25632   25635      10
   25626   25623   25632   25638      10   25626   25623   25632   25641      10
   25623   25632   25641   25644      10   25623   25632   25641   25647      10
   25623   25632   25641   25650      10   25620   25614   25623   25626      14
   25620   25614   25623   25629      14   25620   25614   25623   25632      15
   25617   25614   25623   25626      14   25617   25614   25623   25629      14
   25617   25614   25623   25632      15   25614   25623   25632   25635      10
   25614   25623   25632   25638      10   25611   25605   25599   25653      10
   25611   25605   25614   25617      14   25611   25605   25614   25620      14
   25611   25605   25614   25623      15   25608   25605   25599   25653      10
   25608   25605   25614   25617      14   25608   25605   25614   25620      14
   25608   25605   25614   25623      15   25605   25614   25623   25626      15
   25605   25614   25623   25629      15   25602   25599   25605   25608      10
   25602   25599   25605   25611      10   25602   25599   25605   25614      10
   25602   25599   25653   25656      19   25602   25599  -25653   25656       3
   25602   25599  -25653   25656      20   25602   25599   25653   25659       3
   25599   25605   25614   25617      15   25599   25605   25614   25620      15
   25599   25653   25659   25662       2   25596   25593   25599   25602       3
   25596   25593   25599   25605       3   25596   25593   25599   25653       3
   25593   25599   25605   25608      10   25593   25599   25605   25611      10
   25677   25674   25680   25683       1   25677   25674  -25680   25683       2
   25674   25680   25686   25689       3   25671   25665   25674   25677      19
   25671   25665  -25674   25677       3   25671   25665  -25674   25677      20
   25671   25665   25674   25680       3   25668   25665   25674   25677      19
   25668   25665  -25674   25677       3   25668   25665  -25674   25677      20
   25668   25665   25674   25680       3   25665   25674   25680   25683       2
   25662   25659   25665   25668       3   25662   25659   25665   25671       3
   25662   25659   25665   25674       3   25749   25746   25752   25755       1
   25749   25746  -25752   25755       2   25746   25752   25758   25761       3
   25734   25728   25725   25737      51   25734   25728  -25725   25737       6
   25731   25728   25725   25737      51   25731   25728  -25725   25737       6
   25728   25725   25737   25740      51   25728   25725  -25737   25740       6
   25728   25725   25737   25743      51   25728   25725  -25737   25743       6
   25722   25719   25725   25728      51   25722   25719  -25725   25728       6
   25722   25719   25725   25737      51   25722   25719  -25725   25737       6
   25719   25725   25728   25731      51   25719   25725  -25728   25731       6
   25719   25725   25728   25734      51   25719   25725  -25728   25734       6
   25719   25725   25737   25740      51   25719   25725  -25737   25740       6
   25719   25725   25737   25743      51   25719   25725  -25737   25743       6
   25716   25710   25719   25722      29   25716   25710   25719   25725      29
   25713   25710   25719   25722      29   25713   25710   25719   25725      29
   25707   25701   25710   25713      10   25707   25701   25710   25716      10
   25707   25701   25710   25719      10   25704   25701   25710   25713      10
   25704   25701   25710   25716      10   25704   25701   25710   25719      10
   25701   25710   25719   25722      29   25698   25692   25686   25746      10
   25698   25692   25701   25704      14   25698   25692   25701   25707      14
   25698   25692   25701   25710      15   25695   25692   25686   25746      10
   25695   25692   25701   25704      14   25695   25692   25701   25707      14
   25695   25692   25701   25710      15   25692   25701   25710   25713      10
   25692   25701   25710   25716      10   25689   25686   25692   25695      10
   25689   25686   25692   25698      10   25689   25686   25692   25701      10
   25689   25686   25746   25749      19   25689   25686  -25746   25749       3
   25689   25686  -25746   25749      20   25689   25686   25746   25752       3
   25686   25692   25701   25704      15   25686   25692   25701   25707      15
   25686   25746   25752   25755       2   25683   25680   25686   25689       3
   25683   25680   25686   25692       3   25683   25680   25686   25746       3
   25680   25686   25692   25695      10   25680   25686   25692   25698      10
   25791   25788   25794   25797       1   25791   25788  -25794   25797       2
   25788   25794   25800   25803       3   25779   25770   25764   25782      90
   25779   25770  -25764   25782      29   25776   25770   25764   25782      90
   25776   25770  -25764   25782      29   25773   25770   25764   25782      90
   25773   25770  -25764   25782      29   25770   25764   25782   25785      91
   25770   25764  -25782   25785      92   25770   25764  -25782   25785      93
   25770   25764  -25782   25785      94   25767   25764   25758   25788      10
   25767   25764   25770   25773      10   25767   25764   25770   25776      10
   25767   25764   25770   25779      10   25767   25764   25782   25785      95
   25761   25758   25764   25767      10   25761   25758   25764   25770      10
   25761   25758   25764   25782      90   25761   25758  -25764   25782      29
   25761   25758   25788   25791      19   25761   25758  -25788   25791       3
   25761   25758  -25788   25791      20   25761   25758   25788   25794       3
   25758   25764   25770   25773      15   25758   25764   25770   25776      15
   25758   25764   25770   25779      15   25758   25764   25782   25785      96
   25758   25764  -25782   25785      97   25758   25764  -25782   25785      93
   25758   25764  -25782   25785      98   25758   25788   25794   25797       2
   25755   25752   25758   25761       3   25755   25752   25758   25764       3
   25755   25752   25758   25788       3   25752   25758   25764   25767      10
   25839   25836   25842   25845       1   25839   25836  -25842   25845       2
   25836   25842   25848   25851       3   25821   25812   25806   25824      15
   25818   25812   25806   25824      15   25815   25812   25806   25824      15
   25812   25806   25824   25827      15   25812   25806   25824   25830      15
   25812   25806   25824   25833      15   25809   25806   25800   25836      10
   25809   25806   25812   25815      14   25809   25806   25812   25818      14
   25809   25806   25812   25821      14   25809   25806   25824   25827      14
   25809   25806   25824   25830      14   25809   25806   25824   25833      14
   25803   25800   25806   25809      10   25803   25800   25806   25812      10
   25803   25800   25806   25824      10   25803   25800   25836   25839      19
   25803   25800  -25836   25839       3   25803   25800  -25836   25839      20
   25803   25800   25836   25842       3   25800   25806   25812   25815      15
   25800   25806   25812   25818      15   25800   25806   25812   25821      15
   25800   25806   25824   25827      15   25800   25806   25824   25830      15
   25800   25806   25824   25833      15   25800   25836   25842   25845       2
   25797   25794   25800   25803       3   25797   25794   25800   25806       3
   25797   25794   25800   25836       3   25794   25800   25806   25809      10
   25896   25893   25899   25902       1   25896   25893  -25899   25902       2
   25893   25899   25905   25908       3   25878   25872   25881   25884      14
   25878   25872   25881   25887      14   25878   25872   25881   25890      14
   25875   25872   25881   25884      14   25875   25872   25881   25887      14
   25875   25872   25881   25890      14   25869   25860   25854   25872      15
   25866   25860   25854   25872      15   25863   25860   25854   25872      15
   25860   25854   25872   25875      15   25860   25854   25872   25878      15
   25857   25854   25848   25893      10   25857   25854   25860   25863      14
   25857   25854   25860   25866      14   25857   25854   25860   25869      14
   25857   25854   25872   25875      14   25857   25854   25872   25878      14
   25857   25854   25872   25881      15   25854   25872   25881   25884      15
   25854   25872   25881   25887      15   25854   25872   25881   25890      15
   25851   25848   25854   25857      10   25851   25848   25854   25860      10
   25851   25848   25854   25872      10   25851   25848   25893   25896      19
   25851   25848  -25893   25896       3   25851   25848  -25893   25896      20
   25851   25848   25893   25899       3   25848   25854   25860   25863      15
   25848   25854   25860   25866      15   25848   25854   25860   25869      15
   25848   25854   25872   25875      15   25848   25854   25872   25878      15
   25848   25893   25899   25902       2   25845   25842   25848   25851       3
   25845   25842   25848   25854       3   25845   25842   25848   25893       3
   25842   25848   25854   25857      10   25953   25950   25956   25959       1
   25953   25950  -25956   25959       2   25950   25956   25962   25965       3
   25935   25929   25938   25941      14   25935   25929   25938   25944      14
   25935   25929   25938   25947      14   25932   25929   25938   25941      14
   25932   25929   25938   25944      14   25932   25929   25938   25947      14
   25926   25917   25911   25929      15   25923   25917   25911   25929      15
   25920   25917   25911   25929      15   25917   25911   25929   25932      15
   25917   25911   25929   25935      15   25914   25911   25905   25950      10
   25914   25911   25917   25920      14   25914   25911   25917   25923      14
   25914   25911   25917   25926      14   25914   25911   25929   25932      14
   25914   25911   25929   25935      14   25914   25911   25929   25938      15
   25911   25929   25938   25941      15   25911   25929   25938   25944      15
   25911   25929   25938   25947      15   25908   25905   25911   25914      10
   25908   25905   25911   25917      10   25908   25905   25911   25929      10
   25908   25905   25950   25953      19   25908   25905  -25950   25953       3
   25908   25905  -25950   25953      20   25908   25905   25950   25956       3
   25905   25911   25917   25920      15   25905   25911   25917   25923      15
   25905   25911   25917   25926      15   25905   25911   25929   25932      15
   25905   25911   25929   25935      15   25905   25950   25956   25959       2
   25902   25899   25905   25908       3   25902   25899   25905   25911       3
   25902   25899   25905   25950       3   25899   25905   25911   25914      10
   25998   25995   26001   26004       1   25998   25995  -26001   26004       2
   25995   26001   26007   26010       3   25983   25977   25986   25989       3
   25983   25977   25986   25992       3   25980   25977   25986   25989       3
   25980   25977   25986   25992       3   25974   25968   25962   25995      10
   25974   25968   25977   25980      14   25974   25968   25977   25983      14
   25974   25968   25977   25986      10   25971   25968   25962   25995      10
   25971   25968   25977   25980      14   25971   25968   25977   25983      14
   25971   25968   25977   25986      10   25965   25962   25968   25971      10
   25965   25962   25968   25974      10   25965   25962   25968   25977      10
   25965   25962   25995   25998      19   25965   25962  -25995   25998       3
   25965   25962  -25995   25998      20   25965   25962   25995   26001       3
   25962   25968   25977   25980      15   25962   25968   25977   25983      15
   25962   25995   26001   26004       2   25959   25956   25962   25965       3
   25959   25956   25962   25968       3   25959   25956   25962   25995       3
   25956   25962   25968   25971      10   25956   25962   25968   25974      10
   26049   26046   26052   26055       1   26049   26046  -26052   26055       2
   26046   26052   26058   26061       3   26034   26031   26037   26040       1
   26034   26031  -26037   26040       2   26034   26031   26037   26043       1
   26034   26031  -26037   26043       2   26028   26022   26031   26034      19
   26028   26022  -26031   26034       3   26028   26022  -26031   26034      20
   26028   26022   26031   26037       3   26025   26022   26031   26034      19
   26025   26022  -26031   26034       3   26025   26022  -26031   26034      20
   26025   26022   26031   26037       3   26022   26031   26037   26040       2
   26022   26031   26037   26043       2   26019   26013   26007   26046      10
   26019   26013   26022   26025      14   26019   26013   26022   26028      14
   26019   26013   26022   26031      10   26016   26013   26007   26046      10
   26016   26013   26022   26025      14   26016   26013   26022   26028      14
   26016   26013   26022   26031      10   26010   26007   26013   26016      10
   26010   26007   26013   26019      10   26010   26007   26013   26022      10
   26010   26007   26046   26049      19   26010   26007  -26046   26049       3
   26010   26007  -26046   26049      20   26010   26007   26046   26052       3
   26007   26013   26022   26025      15   26007   26013   26022   26028      15
   26007   26046   26052   26055       2   26004   26001   26007   26010       3
   26004   26001   26007   26013       3   26004   26001   26007   26046       3
   26001   26007   26013   26016      10   26001   26007   26013   26019      10
   26082   26079   26085   26088       1   26082   26079  -26085   26088       2
   26079   26085   26091   26094       3   26070   26064   26058   26079      10
   26070   26064   26073   26076      95   26067   26064   26058   26079      10
   26067   26064   26073   26076      95   26061   26058   26064   26067      10
   26061   26058   26064   26070      10   26061   26058   26064   26073      90
   26061   26058  -26064   26073      29   26061   26058   26079   26082      19
   26061   26058  -26079   26082       3   26061   26058  -26079   26082      20
   26061   26058   26079   26085       3   26058   26064   26073   26076     127
   26058   26064  -26073   26076     128   26058   26064  -26073   26076     129
   26058   26064  -26073   26076     130   26058   26079   26085   26088       2
   26055   26052   26058   26061       3   26055   26052   26058   26064       3
   26055   26052   26058   26079       3   26052   26058   26064   26067      10
   26052   26058   26064   26070      10   26154   26151   26157   26160       1
   26154   26151  -26157   26160       2   26151   26157   26163   26166       3
   26151   26157   26163   26169       3   26139   26136   26142   26145      41
   26139   26136   26142   26148      41   26133   26130   26136   26139      41
   26133   26130   26136   26142      41   26130   26136   26142   26145      41
   26127   26124   26121   26148      41   26127   26124   26130   26133      41
   26127   26124   26130   26136      41   26124   26130   26136   26139      41
   26121   26124   26130   26133      41   26121   26148   26142   26145     135
   26118   26115   26121   26124     136   26118   26115   26121   26148     136
   26115   26121   26124   26127      41   26112   26109   26106   26148     137
   26112   26109   26115   26118     138   26112   26109   26115   26121     138
   26106   26109   26115   26118     138   26106   26148   26142   26145     135
   26103   26097   26091   26151      10   26103   26097   26106   26109       3
   26103   26097   26106   26148       3   26100   26097   26091   26151      10
   26100   26097   26106   26109       3   26100   26097   26106   26148       3
   26097   26106   26109   26112     137   26094   26091   26097   26100      10
   26094   26091   26097   26103      10   26094   26091   26097   26106      10
   26094   26091   26151   26154      19   26094   26091  -26151   26154       3
   26094   26091  -26151   26154      20   26094   26091   26151   26157       3
   26091   26151   26157   26160       2   26088   26085   26091   26094       3
   26088   26085   26091   26097       3   26088   26085   26091   26151       3
   26085   26091   26097   26100      10   26085   26091   26097   26103      10
   26175   26172   26178   26181       1   26175   26172  -26178   26181       2
   26172   26178   26184   26187       3   26169   26163   26172   26175      19
   26169   26163  -26172   26175       3   26169   26163  -26172   26175      20
   26169   26163   26172   26178       3   26166   26163   26172   26175      19
   26166   26163  -26172   26175       3   26166   26163  -26172   26175      20
   26166   26163   26172   26178       3   26163   26172   26178   26181       2
   26160   26157   26163   26166       3   26160   26157   26163   26169       3
   26160   26157   26163   26172       3   26205   26211   26214   26217       3
   26205   26211   26214   26220       3   26205   26211   26241   26244       3
   26196   26190   26184   26205      10   26196   26190   26199   26202      95
   26193   26190   26184   26205      10   26193   26190   26199   26202      95
   26187   26184   26190   26193      10   26187   26184   26190   26196      10
   26187   26184   26190   26199      90   26187   26184  -26190   26199      29
   26187   26184   26205   26208      19   26187   26184  -26205   26208       3
   26187   26184  -26205   26208      20   26187   26184   26205   26211       3
   26184   26190   26199   26202     127   26184   26190  -26199   26202     128
   26184   26190  -26199   26202     129   26184   26190  -26199   26202     130
   26181   26178   26184   26187       3   26181   26178   26184   26190       3
   26181   26178   26184   26205       3   26178   26184   26190   26193      10
   26178   26184   26190   26196      10   26250   26247   26253   26256       1
   26250   26247  -26253   26256       2   26247   26253   26259   26262       3
   26244   26241   26247   26250      19   26244   26241  -26247   26250       3
   26244   26241  -26247   26250      20   26244   26241   26247   26253       3
   26241   26247   26253   26256       2   26238   26232   26241   26244      10
   26238   26232   26241   26247      10   26235   26232   26241   26244      10
   26235   26232   26241   26247      10   26229   26223   26232   26235      14
   26229   26223   26232   26238      14   26229   26223   26232   26241      15
   26226   26223   26232   26235      14   26226   26223   26232   26238      14
   26226   26223   26232   26241      15   26223   26232   26241   26244      10
   26220   26214   26211   26241       3   26220   26214   26223   26226      10
   26220   26214   26223   26229      10   26220   26214   26223   26232      10
   26217   26214   26211   26241       3   26217   26214   26223   26226      10
   26217   26214   26223   26229      10   26217   26214   26223   26232      10
   26214   26211   26241   26244       3   26214   26223   26232   26235      15
   26214   26223   26232   26238      15   26211   26214   26223   26226      10
   26211   26214   26223   26229      10   26211   26241   26232   26235      10
   26211   26241   26232   26238      10   26316   26313   26319   26322       1
   26316   26313  -26319   26322       2   26313   26319   26325   26328       3
   26298   26292   26301   26304      10   26298   26292   26301   26307      10
   26298   26292   26301   26310      10   26295   26292   26301   26304      10
   26295   26292   26301   26307      10   26295   26292   26301   26310      10
   26289   26283   26292   26295      10   26289   26283   26292   26298      10
   26289   26283   26292   26301      10   26286   26283   26292   26295      10
   26286   26283   26292   26298      10   26286   26283   26292   26301      10
   26283   26292   26301   26304      10   26283   26292   26301   26307      10
   26283   26292   26301   26310      10   26280   26274   26283   26286      14
   26280   26274   26283   26289      14   26280   26274   26283   26292      15
   26277   26274   26283   26286      14   26277   26274   26283   26289      14
   26277   26274   26283   26292      15   26274   26283   26292   26295      10
   26274   26283   26292   26298      10   26271   26265   26259   26313      10
   26271   26265   26274   26277      14   26271   26265   26274   26280      14
   26271   26265   26274   26283      15   26268   26265   26259   26313      10
   26268   26265   26274   26277      14   26268   26265   26274   26280      14
   26268   26265   26274   26283      15   26265   26274   26283   26286      15
   26265   26274   26283   26289      15   26262   26259   26265   26268      10
   26262   26259   26265   26271      10   26262   26259   26265   26274      10
   26262   26259   26313   26316      19   26262   26259  -26313   26316       3
   26262   26259  -26313   26316      20   26262   26259   26313   26319       3
   26259   26265   26274   26277      15   26259   26265   26274   26280      15
   26259   26313   26319   26322       2   26256   26253   26259   26262       3
   26256   26253   26259   26265       3   26256   26253   26259   26313       3
   26253   26259   26265   26268      10   26253   26259   26265   26271      10
   26364   26361   26367   26370       1   26364   26361  -26367   26370       2
   26361   26367   26373   26376       3   26346   26337   26331   26349      15
   26343   26337   26331   26349      15   26340   26337   26331   26349      15
   26337   26331   26349   26352      15   26337   26331   26349   26355      15
   26337   26331   26349   26358      15   26334   26331   26325   26361      10
   26334   26331   26337   26340      14   26334   26331   26337   26343      14
   26334   26331   26337   26346      14   26334   26331   26349   26352      14
   26334   26331   26349   26355      14   26334   26331   26349   26358      14
   26328   26325   26331   26334      10   26328   26325   26331   26337      10
   26328   26325   26331   26349      10   26328   26325   26361   26364      19
   26328   26325  -26361   26364       3   26328   26325  -26361   26364      20
   26328   26325   26361   26367       3   26325   26331   26337   26340      15
   26325   26331   26337   26343      15   26325   26331   26337   26346      15
   26325   26331   26349   26352      15   26325   26331   26349   26355      15
   26325   26331   26349   26358      15   26325   26361   26367   26370       2
   26322   26319   26325   26328       3   26322   26319   26325   26331       3
   26322   26319   26325   26361       3   26319   26325   26331   26334      10
   26406   26403   26409   26412       1   26406   26403  -26409   26412       2
   26403   26409   26415   26418       3   26394   26385   26379   26397      90
   26394   26385  -26379   26397      29   26391   26385   26379   26397      90
   26391   26385  -26379   26397      29   26388   26385   26379   26397      90
   26388   26385  -26379   26397      29   26385   26379   26397   26400      91
   26385   26379  -26397   26400      92   26385   26379  -26397   26400      93
   26385   26379  -26397   26400      94   26382   26379   26373   26403      10
   26382   26379   26385   26388      10   26382   26379   26385   26391      10
   26382   26379   26385   26394      10   26382   26379   26397   26400      95
   26376   26373   26379   26382      10   26376   26373   26379   26385      10
   26376   26373   26379   26397      90   26376   26373  -26379   26397      29
   26376   26373   26403   26406      19   26376   26373  -26403   26406       3
   26376   26373  -26403   26406      20   26376   26373   26403   26409       3
   26373   26379   26385   26388      15   26373   26379   26385   26391      15
   26373   26379   26385   26394      15   26373   26379   26397   26400      96
   26373   26379  -26397   26400      97   26373   26379  -26397   26400      93
   26373   26379  -26397   26400      98   26373   26403   26409   26412       2
   26370   26367   26373   26376       3   26370   26367   26373   26379       3
   26370   26367   26373   26403       3   26367   26373   26379   26382      10
   26472   26469   26475   26478       1   26472   26469  -26475   26478       2
   26469   26475   26481   26484       3   26454   26448   26457   26460      10
   26454   26448   26457   26463      10   26454   26448   26457   26466      10
   26451   26448   26457   26460      10   26451   26448   26457   26463      10
   26451   26448   26457   26466      10   26445   26439   26448   26451      10
   26445   26439   26448   26454      10   26445   26439   26448   26457      10
   26442   26439   26448   26451      10   26442   26439   26448   26454      10
   26442   26439   26448   26457      10   26439   26448   26457   26460      10
   26439   26448   26457   26463      10   26439   26448   26457   26466      10
   26436   26430   26439   26442      14   26436   26430   26439   26445      14
   26436   26430   26439   26448      15   26433   26430   26439   26442      14
   26433   26430   26439   26445      14   26433   26430   26439   26448      15
   26430   26439   26448   26451      10   26430   26439   26448   26454      10
   26427   26421   26415   26469      10   26427   26421   26430   26433      14
   26427   26421   26430   26436      14   26427   26421   26430   26439      15
   26424   26421   26415   26469      10   26424   26421   26430   26433      14
   26424   26421   26430   26436      14   26424   26421   26430   26439      15
   26421   26430   26439   26442      15   26421   26430   26439   26445      15
   26418   26415   26421   26424      10   26418   26415   26421   26427      10
   26418   26415   26421   26430      10   26418   26415   26469   26472      19
   26418   26415  -26469   26472       3   26418   26415  -26469   26472      20
   26418   26415   26469   26475       3   26415   26421   26430   26433      15
   26415   26421   26430   26436      15   26415   26469   26475   26478       2
   26412   26409   26415   26418       3   26412   26409   26415   26421       3
   26412   26409   26415   26469       3   26409   26415   26421   26424      10
   26409   26415   26421   26427      10   26508   26505   26511   26514       1
   26508   26505  -26511   26514       2   26505   26511   26517   26520       3
   26505   26511   26517   26523       3   26493   26487   26481   26505      10
   26493   26487   26496   26499       3   26493   26487   26496   26502       3
   26490   26487   26481   26505      10   26490   26487   26496   26499       3
   26490   26487   26496   26502       3   26484   26481   26487   26490      10
   26484   26481   26487   26493      10   26484   26481   26487   26496      10
   26484   26481   26505   26508      19   26484   26481  -26505   26508       3
   26484   26481  -26505   26508      20   26484   26481   26505   26511       3
   26481   26505   26511   26514       2   26478   26475   26481   26484       3
   26478   26475   26481   26487       3   26478   26475   26481   26505       3
   26475   26481   26487   26490      10   26475   26481   26487   26493      10
   26529   26526   26532   26535       1   26529   26526  -26532   26535       2
   26526   26532   26538   26541       3   26523   26517   26526   26529      19
   26523   26517  -26526   26529       3   26523   26517  -26526   26529      20
   26523   26517   26526   26532       3   26520   26517   26526   26529      19
   26520   26517  -26526   26529       3   26520   26517  -26526   26529      20
   26520   26517   26526   26532       3   26517   26526   26532   26535       2
   26514   26511   26517   26520       3   26514   26511   26517   26523       3
   26514   26511   26517   26526       3   26577   26574   26580   26583       1
   26577   26574  -26580   26583       2   26574   26580   26586   26589       3
   26559   26550   26544   26562      15   26556   26550   26544   26562      15
   26553   26550   26544   26562      15   26550   26544   26562   26565      15
   26550   26544   26562   26568      15   26550   26544   26562   26571      15
   26547   26544   26538   26574      10   26547   26544   26550   26553      14
   26547   26544   26550   26556      14   26547   26544   26550   26559      14
   26547   26544   26562   26565      14   26547   26544   26562   26568      14
   26547   26544   26562   26571      14   26541   26538   26544   26547      10
   26541   26538   26544   26550      10   26541   26538   26544   26562      10
   26541   26538   26574   26577      19   26541   26538  -26574   26577       3
   26541   26538  -26574   26577      20   26541   26538   26574   26580       3
   26538   26544   26550   26553      15   26538   26544   26550   26556      15
   26538   26544   26550   26559      15   26538   26544   26562   26565      15
   26538   26544   26562   26568      15   26538   26544   26562   26571      15
   26538   26574   26580   26583       2   26535   26532   26538   26541       3
   26535   26532   26538   26544       3   26535   26532   26538   26574       3
   26532   26538   26544   26547      10   26619   26616   26622   26625       1
   26619   26616  -26622   26625       2   26616   26622   26628   26631       3
   26607   26598   26592   26610      90   26607   26598  -26592   26610      29
   26604   26598   26592   26610      90   26604   26598  -26592   26610      29
   26601   26598   26592   26610      90   26601   26598  -26592   26610      29
   26598   26592   26610   26613      91   26598   26592  -26610   26613      92
   26598   26592  -26610   26613      93   26598   26592  -26610   26613      94
   26595   26592   26586   26616      10   26595   26592   26598   26601      10
   26595   26592   26598   26604      10   26595   26592   26598   26607      10
   26595   26592   26610   26613      95   26589   26586   26592   26595      10
   26589   26586   26592   26598      10   26589   26586   26592   26610      90
   26589   26586  -26592   26610      29   26589   26586   26616   26619      19
   26589   26586  -26616   26619       3   26589   26586  -26616   26619      20
   26589   26586   26616   26622       3   26586   26592   26598   26601      15
   26586   26592   26598   26604      15   26586   26592   26598   26607      15
   26586   26592   26610   26613      96   26586   26592  -26610   26613      97
   26586   26592  -26610   26613      93   26586   26592  -26610   26613      98
   26586   26616   26622   26625       2   26583   26580   26586   26589       3
   26583   26580   26586   26592       3   26583   26580   26586   26616       3
   26580   26586   26592   26595      10   26667   26664   26670   26673       1
   26667   26664  -26670   26673       2   26664   26670   26676   26679       3
   26649   26640   26634   26652      15   26646   26640   26634   26652      15
   26643   26640   26634   26652      15   26640   26634   26652   26655      15
   26640   26634   26652   26658      15   26640   26634   26652   26661      15
   26637   26634   26628   26664      10   26637   26634   26640   26643      14
   26637   26634   26640   26646      14   26637   26634   26640   26649      14
   26637   26634   26652   26655      14   26637   26634   26652   26658      14
   26637   26634   26652   26661      14   26631   26628   26634   26637      10
   26631   26628   26634   26640      10   26631   26628   26634   26652      10
   26631   26628   26664   26667      19   26631   26628  -26664   26667       3
   26631   26628  -26664   26667      20   26631   26628   26664   26670       3
   26628   26634   26640   26643      15   26628   26634   26640   26646      15
   26628   26634   26640   26649      15   26628   26634   26652   26655      15
   26628   26634   26652   26658      15   26628   26634   26652   26661      15
   26628   26664   26670   26673       2   26625   26622   26628   26631       3
   26625   26622   26628   26634       3   26625   26622   26628   26664       3
   26622   26628   26634   26637      10   26697   26694   26700   26703       1
   26697   26694  -26700   26703       2   26694   26700   26706   26709       3
   26691   26682   26676   26694      10   26688   26682   26676   26694      10
   26685   26682   26676   26694      10   26679   26676   26682   26685      10
   26679   26676   26682   26688      10   26679   26676   26682   26691      10
   26679   26676   26694   26697      19   26679   26676  -26694   26697       3
   26679   26676  -26694   26697      20   26679   26676   26694   26700       3
   26676   26694   26700   26703       2   26673   26670   26676   26679       3
   26673   26670   26676   26682       3   26673   26670   26676   26694       3
   26670   26676   26682   26685      10   26670   26676   26682   26688      10
   26670   26676   26682   26691      10   26763   26760   26766   26769       1
   26763   26760  -26766   26769       2   26760   26766   26772   26775       3
   26745   26739   26748   26751      10   26745   26739   26748   26754      10
   26745   26739   26748   26757      10   26742   26739   26748   26751      10
   26742   26739   26748   26754      10   26742   26739   26748   26757      10
   26736   26730   26739   26742      10   26736   26730   26739   26745      10
   26736   26730   26739   26748      10   26733   26730   26739   26742      10
   26733   26730   26739   26745      10   26733   26730   26739   26748      10
   26730   26739   26748   26751      10   26730   26739   26748   26754      10
   26730   26739   26748   26757      10   26727   26721   26730   26733      14
   26727   26721   26730   26736      14   26727   26721   26730   26739      15
   26724   26721   26730   26733      14   26724   26721   26730   26736      14
   26724   26721   26730   26739      15   26721   26730   26739   26742      10
   26721   26730   26739   26745      10   26718   26712   26706   26760      10
   26718   26712   26721   26724      14   26718   26712   26721   26727      14
   26718   26712   26721   26730      15   26715   26712   26706   26760      10
   26715   26712   26721   26724      14   26715   26712   26721   26727      14
   26715   26712   26721   26730      15   26712   26721   26730   26733      15
   26712   26721   26730   26736      15   26709   26706   26712   26715      10
   26709   26706   26712   26718      10   26709   26706   26712   26721      10
   26709   26706   26760   26763      19   26709   26706  -26760   26763       3
   26709   26706  -26760   26763      20   26709   26706   26760   26766       3
   26706   26712   26721   26724      15   26706   26712   26721   26727      15
   26706   26760   26766   26769       2   26703   26700   26706   26709       3
   26703   26700   26706   26712       3   26703   26700   26706   26760       3
   26700   26706   26712   26715      10   26700   26706   26712   26718      10
   26796   26793   26799   26802       1   26796   26793  -26799   26802       2
   26793   26799   26805   26808       3   26784   26778   26772   26793      10
   26784   26778   26787   26790      95   26781   26778   26772   26793      10
   26781   26778   26787   26790      95   26775   26772   26778   26781      10
   26775   26772   26778   26784      10   26775   26772   26778   26787      90
   26775   26772  -26778   26787      29   26775   26772   26793   26796      19
   26775   26772  -26793   26796       3   26775   26772  -26793   26796      20
   26775   26772   26793   26799       3   26772   26778   26787   26790     127
   26772   26778  -26787   26790     128   26772   26778  -26787   26790     129
   26772   26778  -26787   26790     130   26772   26793   26799   26802       2
   26769   26766   26772   26775       3   26769   26766   26772   26778       3
   26769   26766   26772   26793       3   26766   26772   26778   26781      10
   26766   26772   26778   26784      10   26853   26850   26856   26859       1
   26853   26850  -26856   26859       2   26850   26856   26862   26865       3
   26835   26829   26838   26841      14   26835   26829   26838   26844      14
   26835   26829   26838   26847      14   26832   26829   26838   26841      14
   26832   26829   26838   26844      14   26832   26829   26838   26847      14
   26826   26817   26811   26829      15   26823   26817   26811   26829      15
   26820   26817   26811   26829      15   26817   26811   26829   26832      15
   26817   26811   26829   26835      15   26814   26811   26805   26850      10
   26814   26811   26817   26820      14   26814   26811   26817   26823      14
   26814   26811   26817   26826      14   26814   26811   26829   26832      14
   26814   26811   26829   26835      14   26814   26811   26829   26838      15
   26811   26829   26838   26841      15   26811   26829   26838   26844      15
   26811   26829   26838   26847      15   26808   26805   26811   26814      10
   26808   26805   26811   26817      10   26808   26805   26811   26829      10
   26808   26805   26850   26853      19   26808   26805  -26850   26853       3
   26808   26805  -26850   26853      20   26808   26805   26850   26856       3
   26805   26811   26817   26820      15   26805   26811   26817   26823      15
   26805   26811   26817   26826      15   26805   26811   26829   26832      15
   26805   26811   26829   26835      15   26805   26850   26856   26859       2
   26802   26799   26805   26808       3   26802   26799   26805   26811       3
   26802   26799   26805   26850       3   26799   26805   26811   26814      10
   26889   26886   26892   26895       1   26889   26886  -26892   26895       2
   26886   26892   26898   26901       3   26874   26868   26862   26886      10
   26874   26868   26877   26880       3   26874   26868   26877   26883       3
   26871   26868   26862   26886      10   26871   26868   26877   26880       3
   26871   26868   26877   26883       3   26865   26862   26868   26871      10
   26865   26862   26868   26874      10   26865   26862   26868   26877      10
   26865   26862   26886   26889      19   26865   26862  -26886   26889       3
   26865   26862  -26886   26889      20   26865   26862   26886   26892       3
   26862   26886   26892   26895       2   26859   26856   26862   26865       3
   26859   26856   26862   26868       3   26859   26856   26862   26886       3
   26856   26862   26868   26871      10   26856   26862   26868   26874      10
   26946   26943   26949   26952       1   26946   26943  -26949   26952       2
   26943   26949   26955   26958       3   26928   26919   26913   26931      15
   26925   26919   26913   26931      15   26922   26919   26913   26931      15
   26919   26913   26931   26934      15   26919   26913   26931   26937      15
   26919   26913   26931   26940      15   26916   26913   26919   26922      14
   26916   26913   26919   26925      14   26916   26913   26919   26928      14
   26916   26913   26931   26934      14   26916   26913   26931   26937      14
   26916   26913   26931   26940      14   26910   26904   26898   26943      10
   26910   26904   26913   26916      14   26910   26904   26913   26919      15
   26910   26904   26913   26931      15   26907   26904   26898   26943      10
   26907   26904   26913   26916      14   26907   26904   26913   26919      15
   26907   26904   26913   26931      15   26904   26913   26919   26922      15
   26904   26913   26919   26925      15   26904   26913   26919   26928      15
   26904   26913   26931   26934      15   26904   26913   26931   26937      15
   26904   26913   26931   26940      15   26901   26898   26904   26907      10
   26901   26898   26904   26910      10   26901   26898   26904   26913      10
   26901   26898   26943   26946      19   26901   26898  -26943   26946       3
   26901   26898  -26943   26946      20   26901   26898   26943   26949       3
   26898   26904   26913   26916      15   26898   26943   26949   26952       2
   26895   26892   26898   26901       3   26895   26892   26898   26904       3
   26895   26892   26898   26943       3   26892   26898   26904   26907      10
   26892   26898   26904   26910      10   27012   27009   27015   27018       1
   27012   27009  -27015   27018       2   27009   27015   27021   27024       3
   26994   26988   26997   27000      10   26994   26988   26997   27003      10
   26994   26988   26997   27006      10   26991   26988   26997   27000      10
   26991   26988   26997   27003      10   26991   26988   26997   27006      10
   26985   26979   26988   26991      10   26985   26979   26988   26994      10
   26985   26979   26988   26997      10   26982   26979   26988   26991      10
   26982   26979   26988   26994      10   26982   26979   26988   26997      10
   26979   26988   26997   27000      10   26979   26988   26997   27003      10
   26979   26988   26997   27006      10   26976   26970   26979   26982      14
   26976   26970   26979   26985      14   26976   26970   26979   26988      15
   26973   26970   26979   26982      14   26973   26970   26979   26985      14
   26973   26970   26979   26988      15   26970   26979   26988   26991      10
   26970   26979   26988   26994      10   26967   26961   26955   27009      10
   26967   26961   26970   26973      14   26967   26961   26970   26976      14
   26967   26961   26970   26979      15   26964   26961   26955   27009      10
   26964   26961   26970   26973      14   26964   26961   26970   26976      14
   26964   26961   26970   26979      15   26961   26970   26979   26982      15
   26961   26970   26979   26985      15   26958   26955   26961   26964      10
   26958   26955   26961   26967      10   26958   26955   26961   26970      10
   26958   26955   27009   27012      19   26958   26955  -27009   27012       3
   26958   26955  -27009   27012      20   26958   26955   27009   27015       3
   26955   26961   26970   26973      15   26955   26961   26970   26976      15
   26955   27009   27015   27018       2   26952   26949   26955   26958       3
   26952   26949   26955   26961       3   26952   26949   26955   27009       3
   26949   26955   26961   26964      10   26949   26955   26961   26967      10
   27048   27045   27051   27054       1   27048   27045  -27051   27054       2
   27045   27051   27057   27060       3   27033   27027   27021   27045      10
   27033   27027   27036   27039       3   27033   27027   27036   27042       3
   27030   27027   27021   27045      10   27030   27027   27036   27039       3
   27030   27027   27036   27042       3   27024   27021   27027   27030      10
   27024   27021   27027   27033      10   27024   27021   27027   27036      10
   27024   27021   27045   27048      19   27024   27021  -27045   27048       3
   27024   27021  -27045   27048      20   27024   27021   27045   27051       3
   27021   27045   27051   27054       2   27018   27015   27021   27024       3
   27018   27015   27021   27027       3   27018   27015   27021   27045       3
   27015   27021   27027   27030      10   27015   27021   27027   27033      10
   27114   27111   27117   27120       1   27114   27111  -27117   27120       2
   27111   27117   27123   27126       3   27096   27090   27099   27102      10
   27096   27090   27099   27105      10   27096   27090   27099   27108      10
   27093   27090   27099   27102      10   27093   27090   27099   27105      10
   27093   27090   27099   27108      10   27087   27081   27090   27093      10
   27087   27081   27090   27096      10   27087   27081   27090   27099      10
   27084   27081   27090   27093      10   27084   27081   27090   27096      10
   27084   27081   27090   27099      10   27081   27090   27099   27102      10
   27081   27090   27099   27105      10   27081   27090   27099   27108      10
   27078   27072   27081   27084      14   27078   27072   27081   27087      14
   27078   27072   27081   27090      15   27075   27072   27081   27084      14
   27075   27072   27081   27087      14   27075   27072   27081   27090      15
   27072   27081   27090   27093      10   27072   27081   27090   27096      10
   27069   27063   27057   27111      10   27069   27063   27072   27075      14
   27069   27063   27072   27078      14   27069   27063   27072   27081      15
   27066   27063   27057   27111      10   27066   27063   27072   27075      14
   27066   27063   27072   27078      14   27066   27063   27072   27081      15
   27063   27072   27081   27084      15   27063   27072   27081   27087      15
   27060   27057   27063   27066      10   27060   27057   27063   27069      10
   27060   27057   27063   27072      10   27060   27057   27111   27114      19
   27060   27057  -27111   27114       3   27060   27057  -27111   27114      20
   27060   27057   27111   27117       3   27057   27063   27072   27075      15
   27057   27063   27072   27078      15   27057   27111   27117   27120       2
   27054   27051   27057   27060       3   27054   27051   27057   27063       3
   27054   27051   27057   27111       3   27051   27057   27063   27066      10
   27051   27057   27063   27069      10   27177   27174   27180   27183       1
   27177   27174  -27180   27183       2   27174   27180   27186   27189       3
   27165   27162   27168   27171      41   27159   27156   27153   27162       7
   27159   27156  -27153   27162     151   27159   27156  -27153   27162      29
   27159   27156  -27153   27162     152   27156   27153   27162   27165      41
   27153   27162   27168   27171      41   27150   27147   27153   27156      41
   27150   27147   27153   27162      41   27147   27153   27156   27159       7
   27147   27153  -27156   27159     151   27147   27153  -27156   27159      29
   27147   27153  -27156   27159     152   27147   27153   27162   27165      41
   27144   27141   27138   27168      41   27144   27141   27147   27150      41
   27144   27141   27147   27153      41   27141   27138   27168   27171      41
   27138   27141   27147   27150      41   27138   27168   27162   27165      41
   27135   27129   27123   27174      10   27135   27129   27138   27141       3
   27135   27129   27138   27168       3   27132   27129   27123   27174      10
   27132   27129   27138   27141       3   27132   27129   27138   27168       3
   27129   27138   27141   27144      41   27129   27138   27168   27171      41
   27126   27123   27129   27132      10   27126   27123   27129   27135      10
   27126   27123   27129   27138      10   27126   27123   27174   27177      19
   27126   27123  -27174   27177       3   27126   27123  -27174   27177      20
   27126   27123   27174   27180       3   27123   27174   27180   27183       2
   27120   27117   27123   27126       3   27120   27117   27123   27129       3
   27120   27117   27123   27174       3   27117   27123   27129   27132      10
   27117   27123   27129   27135      10   27243   27240   27246   27249       1
   27243   27240  -27246   27249       2   27240   27246   27252   27255       3
   27225   27219   27228   27231      10   27225   27219   27228   27234      10
   27225   27219   27228   27237      10   27222   27219   27228   27231      10
   27222   27219   27228   27234      10   27222   27219   27228   27237      10
   27216   27210   27219   27222      10   27216   27210   27219   27225      10
   27216   27210   27219   27228      10   27213   27210   27219   27222      10
   27213   27210   27219   27225      10   27213   27210   27219   27228      10
   27210   27219   27228   27231      10   27210   27219   27228   27234      10
   27210   27219   27228   27237      10   27207   27201   27210   27213      14
   27207   27201   27210   27216      14   27207   27201   27210   27219      15
   27204   27201   27210   27213      14   27204   27201   27210   27216      14
   27204   27201   27210   27219      15   27201   27210   27219   27222      10
   27201   27210   27219   27225      10   27198   27192   27186   27240      10
   27198   27192   27201   27204      14   27198   27192   27201   27207      14
   27198   27192   27201   27210      15   27195   27192   27186   27240      10
   27195   27192   27201   27204      14   27195   27192   27201   27207      14
   27195   27192   27201   27210      15   27192   27201   27210   27213      15
   27192   27201   27210   27216      15   27189   27186   27192   27195      10
   27189   27186   27192   27198      10   27189   27186   27192   27201      10
   27189   27186   27240   27243      19   27189   27186  -27240   27243       3
   27189   27186  -27240   27243      20   27189   27186   27240   27246       3
   27186   27192   27201   27204      15   27186   27192   27201   27207      15
   27186   27240   27246   27249       2   27183   27180   27186   27189       3
   27183   27180   27186   27192       3   27183   27180   27186   27240       3
   27180   27186   27192   27195      10   27180   27186   27192   27198      10
   27285   27282   27288   27291       1   27285   27282  -27288   27291       2
   27282   27288   27294   27297       3   27270   27267   27273   27276       1
   27270   27267  -27273   27276       2   27270   27267   27273   27279       1
   27270   27267  -27273   27279       2   27264   27258   27252   27282      10
   27264   27258   27267   27270      19   27264   27258  -27267   27270       3
   27264   27258  -27267   27270      20   27264   27258   27267   27273       3
   27261   27258   27252   27282      10   27261   27258   27267   27270      19
   27261   27258  -27267   27270       3   27261   27258  -27267   27270      20
   27261   27258   27267   27273       3   27258   27267   27273   27276       2
   27258   27267   27273   27279       2   27255   27252   27258   27261      10
   27255   27252   27258   27264      10   27255   27252   27258   27267      10
   27255   27252   27282   27285      19   27255   27252  -27282   27285       3
   27255   27252  -27282   27285      20   27255   27252   27282   27288       3
   27252   27282   27288   27291       2   27249   27246   27252   27255       3
   27249   27246   27252   27258       3   27249   27246   27252   27282       3
   27246   27252   27258   27261      10   27246   27252   27258   27264      10
   27342   27339   27345   27348       1   27342   27339  -27345   27348       2
   27339   27345   27351   27354       3   27339   27345   27351   27357       3
   27324   27318   27327   27330      14   27324   27318   27327   27333      14
   27324   27318   27327   27336      14   27321   27318   27327   27330      14
   27321   27318   27327   27333      14   27321   27318   27327   27336      14
   27315   27306   27300   27318      15   27312   27306   27300   27318      15
   27309   27306   27300   27318      15   27306   27300   27318   27321      15
   27306   27300   27318   27324      15   27303   27300   27294   27339      10
   27303   27300   27306   27309      14   27303   27300   27306   27312      14
   27303   27300   27306   27315      14   27303   27300   27318   27321      14
   27303   27300   27318   27324      14   27303   27300   27318   27327      15
   27300   27318   27327   27330      15   27300   27318   27327   27333      15
   27300   27318   27327   27336      15   27297   27294   27300   27303      10
   27297   27294   27300   27306      10   27297   27294   27300   27318      10
   27297   27294   27339   27342      19   27297   27294  -27339   27342       3
   27297   27294  -27339   27342      20   27297   27294   27339   27345       3
   27294   27300   27306   27309      15   27294   27300   27306   27312      15
   27294   27300   27306   27315      15   27294   27300   27318   27321      15
   27294   27300   27318   27324      15   27294   27339   27345   27348       2
   27291   27288   27294   27297       3   27291   27288   27294   27300       3
   27291   27288   27294   27339       3   27288   27294   27300   27303      10
   27363   27360   27366   27369       1   27363   27360  -27366   27369       2
   27360   27366   27372   27375       3   27357   27351   27360   27363      19
   27357   27351  -27360   27363       3   27357   27351  -27360   27363      20
   27357   27351   27360   27366       3   27354   27351   27360   27363      19
   27354   27351  -27360   27363       3   27354   27351  -27360   27363      20
   27354   27351   27360   27366       3   27351   27360   27366   27369       2
   27348   27345   27351   27354       3   27348   27345   27351   27357       3
   27348   27345   27351   27360       3   27393   27390   27396   27399       1
   27393   27390  -27396   27399       2   27390   27396   27402   27405       3
   27387   27378   27372   27390      10   27384   27378   27372   27390      10
   27381   27378   27372   27390      10   27375   27372   27378   27381      10
   27375   27372   27378   27384      10   27375   27372   27378   27387      10
   27375   27372   27390   27393      19   27375   27372  -27390   27393       3
   27375   27372  -27390   27393      20   27375   27372   27390   27396       3
   27372   27390   27396   27399       2   27369   27366   27372   27375       3
   27369   27366   27372   27378       3   27369   27366   27372   27390       3
   27366   27372   27378   27381      10   27366   27372   27378   27384      10
   27366   27372   27378   27387      10   27459   27456   27462   27465       1
   27459   27456  -27462   27465       2   27456   27462   27468   27471       3
   27441   27435   27444   27447      10   27441   27435   27444   27450      10
   27441   27435   27444   27453      10   27438   27435   27444   27447      10
   27438   27435   27444   27450      10   27438   27435   27444   27453      10
   27432   27426   27435   27438      10   27432   27426   27435   27441      10
   27432   27426   27435   27444      10   27429   27426   27435   27438      10
   27429   27426   27435   27441      10   27429   27426   27435   27444      10
   27426   27435   27444   27447      10   27426   27435   27444   27450      10
   27426   27435   27444   27453      10   27423   27417   27426   27429      14
   27423   27417   27426   27432      14   27423   27417   27426   27435      15
   27420   27417   27426   27429      14   27420   27417   27426   27432      14
   27420   27417   27426   27435      15   27417   27426   27435   27438      10
   27417   27426   27435   27441      10   27414   27408   27402   27456      10
   27414   27408   27417   27420      14   27414   27408   27417   27423      14
   27414   27408   27417   27426      15   27411   27408   27402   27456      10
   27411   27408   27417   27420      14   27411   27408   27417   27423      14
   27411   27408   27417   27426      15   27408   27417   27426   27429      15
   27408   27417   27426   27432      15   27405   27402   27408   27411      10
   27405   27402   27408   27414      10   27405   27402   27408   27417      10
   27405   27402   27456   27459      19   27405   27402  -27456   27459       3
   27405   27402  -27456   27459      20   27405   27402   27456   27462       3
   27402   27408   27417   27420      15   27402   27408   27417   27423      15
   27402   27456   27462   27465       2   27399   27396   27402   27405       3
   27399   27396   27402   27408       3   27399   27396   27402   27456       3
   27396   27402   27408   27411      10   27396   27402   27408   27414      10
   27516   27513   27519   27522       1   27516   27513  -27519   27522       2
   27513   27519   27525   27528       3   27498   27489   27483   27501      15
   27495   27489   27483   27501      15   27492   27489   27483   27501      15
   27489   27483   27501   27504      15   27489   27483   27501   27507      15
   27489   27483   27501   27510      15   27486   27483   27489   27492      14
   27486   27483   27489   27495      14   27486   27483   27489   27498      14
   27486   27483   27501   27504      14   27486   27483   27501   27507      14
   27486   27483   27501   27510      14   27480   27474   27468   27513      10
   27480   27474   27483   27486      14   27480   27474   27483   27489      15
   27480   27474   27483   27501      15   27477   27474   27468   27513      10
   27477   27474   27483   27486      14   27477   27474   27483   27489      15
   27477   27474   27483   27501      15   27474   27483   27489   27492      15
   27474   27483   27489   27495      15   27474   27483   27489   27498      15
   27474   27483   27501   27504      15   27474   27483   27501   27507      15
   27474   27483   27501   27510      15   27471   27468   27474   27477      10
   27471   27468   27474   27480      10   27471   27468   27474   27483      10
   27471   27468   27513   27516      19   27471   27468  -27513   27516       3
   27471   27468  -27513   27516      20   27471   27468   27513   27519       3
   27468   27474   27483   27486      15   27468   27513   27519   27522       2
   27465   27462   27468   27471       3   27465   27462   27468   27474       3
   27465   27462   27468   27513       3   27462   27468   27474   27477      10
   27462   27468   27474   27480      10   27573   27570   27576   27579       1
   27573   27570  -27576   27579       2   27570   27576   27582   27585       3
   27555   27549   27558   27561      14   27555   27549   27558   27564      14
   27555   27549   27558   27567      14   27552   27549   27558   27561      14
   27552   27549   27558   27564      14   27552   27549   27558   27567      14
   27546   27537   27531   27549      15   27543   27537   27531   27549      15
   27540   27537   27531   27549      15   27537   27531   27549   27552      15
   27537   27531   27549   27555      15   27534   27531   27525   27570      10
   27534   27531   27537   27540      14   27534   27531   27537   27543      14
   27534   27531   27537   27546      14   27534   27531   27549   27552      14
   27534   27531   27549   27555      14   27534   27531   27549   27558      15
   27531   27549   27558   27561      15   27531   27549   27558   27564      15
   27531   27549   27558   27567      15   27528   27525   27531   27534      10
   27528   27525   27531   27537      10   27528   27525   27531   27549      10
   27528   27525   27570   27573      19   27528   27525  -27570   27573       3
   27528   27525  -27570   27573      20   27528   27525   27570   27576       3
   27525   27531   27537   27540      15   27525   27531   27537   27543      15
   27525   27531   27537   27546      15   27525   27531   27549   27552      15
   27525   27531   27549   27555      15   27525   27570   27576   27579       2
   27522   27519   27525   27528       3   27522   27519   27525   27531       3
   27522   27519   27525   27570       3   27519   27525   27531   27534      10
   27624   27621   27627   27630       1   27624   27621  -27627   27630       2
   27621   27627   27633   27636       3   27609   27606   27612   27615       1
   27609   27606  -27612   27615       2   27609   27606   27612   27618       1
   27609   27606  -27612   27618       2   27603   27597   27606   27609      19
   27603   27597  -27606   27609       3   27603   27597  -27606   27609      20
   27603   27597   27606   27612       3   27600   27597   27606   27609      19
   27600   27597  -27606   27609       3   27600   27597  -27606   27609      20
   27600   27597   27606   27612       3   27597   27606   27612   27615       2
   27597   27606   27612   27618       2   27594   27588   27582   27621      10
   27594   27588   27597   27600      14   27594   27588   27597   27603      14
   27594   27588   27597   27606      10   27591   27588   27582   27621      10
   27591   27588   27597   27600      14   27591   27588   27597   27603      14
   27591   27588   27597   27606      10   27585   27582   27588   27591      10
   27585   27582   27588   27594      10   27585   27582   27588   27597      10
   27585   27582   27621   27624      19   27585   27582  -27621   27624       3
   27585   27582  -27621   27624      20   27585   27582   27621   27627       3
   27582   27588   27597   27600      15   27582   27588   27597   27603      15
   27582   27621   27627   27630       2   27579   27576   27582   27585       3
   27579   27576   27582   27588       3   27579   27576   27582   27621       3
   27576   27582   27588   27591      10   27576   27582   27588   27594      10
   27660   27657   27663   27666       1   27660   27657  -27663   27666       2
   27657   27663   27669   27672       3   27645   27639   27633   27657      10
   27645   27639   27648   27651       3   27645   27639   27648   27654       3
   27642   27639   27633   27657      10   27642   27639   27648   27651       3
   27642   27639   27648   27654       3   27636   27633   27639   27642      10
   27636   27633   27639   27645      10   27636   27633   27639   27648      10
   27636   27633   27657   27660      19   27636   27633  -27657   27660       3
   27636   27633  -27657   27660      20   27636   27633   27657   27663       3
   27633   27657   27663   27666       2   27630   27627   27633   27636       3
   27630   27627   27633   27639       3   27630   27627   27633   27657       3
   27627   27633   27639   27642      10   27627   27633   27639   27645      10
   27708   27705   27711   27714       1   27708   27705  -27711   27714       2
   27705   27711   27717   27720       3   27690   27681   27675   27693      15
   27687   27681   27675   27693      15   27684   27681   27675   27693      15
   27681   27675   27693   27696      15   27681   27675   27693   27699      15
   27681   27675   27693   27702      15   27678   27675   27669   27705      10
   27678   27675   27681   27684      14   27678   27675   27681   27687      14
   27678   27675   27681   27690      14   27678   27675   27693   27696      14
   27678   27675   27693   27699      14   27678   27675   27693   27702      14
   27672   27669   27675   27678      10   27672   27669   27675   27681      10
   27672   27669   27675   27693      10   27672   27669   27705   27708      19
   27672   27669  -27705   27708       3   27672   27669  -27705   27708      20
   27672   27669   27705   27711       3   27669   27675   27681   27684      15
   27669   27675   27681   27687      15   27669   27675   27681   27690      15
   27669   27675   27693   27696      15   27669   27675   27693   27699      15
   27669   27675   27693   27702      15   27669   27705   27711   27714       2
   27666   27663   27669   27672       3   27666   27663   27669   27675       3
   27666   27663   27669   27705       3   27663   27669   27675   27678      10
   27738   27735   27741   27744       1   27738   27735  -27741   27744       2
   27735   27741   27747   27750       3   27732   27723   27717   27735      10
   27729   27723   27717   27735      10   27726   27723   27717   27735      10
   27720   27717   27723   27726      10   27720   27717   27723   27729      10
   27720   27717   27723   27732      10   27720   27717   27735   27738      19
   27720   27717  -27735   27738       3   27720   27717  -27735   27738      20
   27720   27717   27735   27741       3   27717   27735   27741   27744       2
   27714   27711   27717   27720       3   27714   27711   27717   27723       3
   27714   27711   27717   27735       3   27711   27717   27723   27726      10
   27711   27717   27723   27729      10   27711   27717   27723   27732      10
   27780   27777   27783   27786       1   27780   27777  -27783   27786       2
   27777   27783   27789   27792       3   27765   27762   27768   27771       1
   27765   27762  -27768   27771       2   27765   27762   27768   27774       1
   27765   27762  -27768   27774       2   27759   27753   27747   27777      10
   27759   27753   27762   27765      19   27759   27753  -27762   27765       3
   27759   27753  -27762   27765      20   27759   27753   27762   27768       3
   27756   27753   27747   27777      10   27756   27753   27762   27765      19
   27756   27753  -27762   27765       3   27756   27753  -27762   27765      20
   27756   27753   27762   27768       3   27753   27762   27768   27771       2
   27753   27762   27768   27774       2   27750   27747   27753   27756      10
   27750   27747   27753   27759      10   27750   27747   27753   27762      10
   27750   27747   27777   27780      19   27750   27747  -27777   27780       3
   27750   27747  -27777   27780      20   27750   27747   27777   27783       3
   27747   27777   27783   27786       2   27744   27741   27747   27750       3
   27744   27741   27747   27753       3   27744   27741   27747   27777       3
   27741   27747   27753   27756      10   27741   27747   27753   27759      10
   27822   27819   27825   27828       1   27822   27819  -27825   27828       2
   27819   27825   27831   27834       3   27807   27804   27810   27813       1
   27807   27804  -27810   27813       2   27807   27804   27810   27816       1
   27807   27804  -27810   27816       2   27801   27795   27789   27819      10
   27801   27795   27804   27807      19   27801   27795  -27804   27807       3
   27801   27795  -27804   27807      20   27801   27795   27804   27810       3
   27798   27795   27789   27819      10   27798   27795   27804   27807      19
   27798   27795  -27804   27807       3   27798   27795  -27804   27807      20
   27798   27795   27804   27810       3   27795   27804   27810   27813       2
   27795   27804   27810   27816       2   27792   27789   27795   27798      10
   27792   27789   27795   27801      10   27792   27789   27795   27804      10
   27792   27789   27819   27822      19   27792   27789  -27819   27822       3
   27792   27789  -27819   27822      20   27792   27789   27819   27825       3
   27789   27819   27825   27828       2   27786   27783   27789   27792       3
   27786   27783   27789   27795       3   27786   27783   27789   27819       3
   27783   27789   27795   27798      10   27783   27789   27795   27801      10
   27864   27861   27867   27870       1   27864   27861  -27867   27870       2
   27861   27867   27873   27876       3   27852   27843   27837   27855      90
   27852   27843  -27837   27855      29   27849   27843   27837   27855      90
   27849   27843  -27837   27855      29   27846   27843   27837   27855      90
   27846   27843  -27837   27855      29   27843   27837   27855   27858      91
   27843   27837  -27855   27858      92   27843   27837  -27855   27858      93
   27843   27837  -27855   27858      94   27840   27837   27831   27861      10
   27840   27837   27843   27846      10   27840   27837   27843   27849      10
   27840   27837   27843   27852      10   27840   27837   27855   27858      95
   27834   27831   27837   27840      10   27834   27831   27837   27843      10
   27834   27831   27837   27855      90   27834   27831  -27837   27855      29
   27834   27831   27861   27864      19   27834   27831  -27861   27864       3
   27834   27831  -27861   27864      20   27834   27831   27861   27867       3
   27831   27837   27843   27846      15   27831   27837   27843   27849      15
   27831   27837   27843   27852      15   27831   27837   27855   27858      96
   27831   27837  -27855   27858      97   27831   27837  -27855   27858      93
   27831   27837  -27855   27858      98   27831   27861   27867   27870       2
   27828   27825   27831   27834       3   27828   27825   27831   27837       3
   27828   27825   27831   27861       3   27825   27831   27837   27840      10
   27906   27903   27909   27912       1   27906   27903  -27909   27912       2
   27903   27909   27915   27918       3   27891   27888   27894   27897       1
   27891   27888  -27894   27897       2   27891   27888   27894   27900       1
   27891   27888  -27894   27900       2   27885   27879   27873   27903      10
   27885   27879   27888   27891      19   27885   27879  -27888   27891       3
   27885   27879  -27888   27891      20   27885   27879   27888   27894       3
   27882   27879   27873   27903      10   27882   27879   27888   27891      19
   27882   27879  -27888   27891       3   27882   27879  -27888   27891      20
   27882   27879   27888   27894       3   27879   27888   27894   27897       2
   27879   27888   27894   27900       2   27876   27873   27879   27882      10
   27876   27873   27879   27885      10   27876   27873   27879   27888      10
   27876   27873   27903   27906      19   27876   27873  -27903   27906       3
   27876   27873  -27903   27906      20   27876   27873   27903   27909       3
   27873   27903   27909   27912       2   27870   27867   27873   27876       3
   27870   27867   27873   27879       3   27870   27867   27873   27903       3
   27867   27873   27879   27882      10   27867   27873   27879   27885      10
   27951   27948   27954   27957       1   27951   27948  -27954   27957       2
   27948   27954   27960   27963       3   27936   27930   27939   27942       3
   27936   27930   27939   27945       3   27933   27930   27939   27942       3
   27933   27930   27939   27945       3   27927   27921   27915   27948      10
   27927   27921   27930   27933      14   27927   27921   27930   27936      14
   27927   27921   27930   27939      10   27924   27921   27915   27948      10
   27924   27921   27930   27933      14   27924   27921   27930   27936      14
   27924   27921   27930   27939      10   27918   27915   27921   27924      10
   27918   27915   27921   27927      10   27918   27915   27921   27930      10
   27918   27915   27948   27951      19   27918   27915  -27948   27951       3
   27918   27915  -27948   27951      20   27918   27915   27948   27954       3
   27915   27921   27930   27933      15   27915   27921   27930   27936      15
   27915   27948   27954   27957       2   27912   27909   27915   27918       3
   27912   27909   27915   27921       3   27912   27909   27915   27948       3
   27909   27915   27921   27924      10   27909   27915   27921   27927      10
   27996   27993   27999   28002       1   27996   27993  -27999   28002       2
   27993   27999   28005   28008       3   27981   27975   27984   27987       3
   27981   27975   27984   27990       3   27978   27975   27984   27987       3
   27978   27975   27984   27990       3   27972   27966   27960   27993      10
   27972   27966   27975   27978      14   27972   27966   27975   27981      14
   27972   27966   27975   27984      10   27969   27966   27960   27993      10
   27969   27966   27975   27978      14   27969   27966   27975   27981      14
   27969   27966   27975   27984      10   27963   27960   27966   27969      10
   27963   27960   27966   27972      10   27963   27960   27966   27975      10
   27963   27960   27993   27996      19   27963   27960  -27993   27996       3
   27963   27960  -27993   27996      20   27963   27960   27993   27999       3
   27960   27966   27975   27978      15   27960   27966   27975   27981      15
   27960   27993   27999   28002       2   27957   27954   27960   27963       3
   27957   27954   27960   27966       3   27957   27954   27960   27993       3
   27954   27960   27966   27969      10   27954   27960   27966   27972      10
   28026   28023   28029   28032       1   28026   28023  -28029   28032       2
   28023   28029   28035   28038       3   28023   28029   28035   28041       3
   28020   28011   28005   28023      10   28017   28011   28005   28023      10
   28014   28011   28005   28023      10   28008   28005   28011   28014      10
   28008   28005   28011   28017      10   28008   28005   28011   28020      10
   28008   28005   28023   28026      19   28008   28005  -28023   28026       3
   28008   28005  -28023   28026      20   28008   28005   28023   28029       3
   28005   28023   28029   28032       2   28002   27999   28005   28008       3
   28002   27999   28005   28011       3   28002   27999   28005   28023       3
   27999   28005   28011   28014      10   27999   28005   28011   28017      10
   27999   28005   28011   28020      10   28047   28044   28050   28053       1
   28047   28044  -28050   28053       2   28044   28050   28056   28059       3
   28041   28035   28044   28047      19   28041   28035  -28044   28047       3
   28041   28035  -28044   28047      20   28041   28035   28044   28050       3
   28038   28035   28044   28047      19   28038   28035  -28044   28047       3
   28038   28035  -28044   28047      20   28038   28035   28044   28050       3
   28035   28044   28050   28053       2   28032   28029   28035   28038       3
   28032   28029   28035   28041       3   28032   28029   28035   28044       3
   28083   28080   28086   28089       1   28083   28080  -28086   28089       2
   28080   28086   28092   28095       3   28080   28086   28092   28098       3
   28068   28062   28056   28080      10   28068   28062   28071   28074       3
   28068   28062   28071   28077       3   28065   28062   28056   28080      10
   28065   28062   28071   28074       3   28065   28062   28071   28077       3
   28059   28056   28062   28065      10   28059   28056   28062   28068      10
   28059   28056   28062   28071      10   28059   28056   28080   28083      19
   28059   28056  -28080   28083       3   28059   28056  -28080   28083      20
   28059   28056   28080   28086       3   28056   28080   28086   28089       2
   28053   28050   28056   28059       3   28053   28050   28056   28062       3
   28053   28050   28056   28080       3   28050   28056   28062   28065      10
   28050   28056   28062   28068      10   28104   28101   28107   28110       1
   28104   28101  -28107   28110       2   28101   28107   28113   28116       3
   28098   28092   28101   28104      19   28098   28092  -28101   28104       3
   28098   28092  -28101   28104      20   28098   28092   28101   28107       3
   28095   28092   28101   28104      19   28095   28092  -28101   28104       3
   28095   28092  -28101   28104      20   28095   28092   28101   28107       3
   28092   28101   28107   28110       2   28089   28086   28092   28095       3
   28089   28086   28092   28098       3   28089   28086   28092   28101       3
   28146   28143   28149   28152       1   28146   28143  -28149   28152       2
   28143   28149   28155   28158       3   28134   28125   28119   28137      90
   28134   28125  -28119   28137      29   28131   28125   28119   28137      90
   28131   28125  -28119   28137      29   28128   28125   28119   28137      90
   28128   28125  -28119   28137      29   28125   28119   28137   28140      91
   28125   28119  -28137   28140      92   28125   28119  -28137   28140      93
   28125   28119  -28137   28140      94   28122   28119   28113   28143      10
   28122   28119   28125   28128      10   28122   28119   28125   28131      10
   28122   28119   28125   28134      10   28122   28119   28137   28140      95
   28116   28113   28119   28122      10   28116   28113   28119   28125      10
   28116   28113   28119   28137      90   28116   28113  -28119   28137      29
   28116   28113   28143   28146      19   28116   28113  -28143   28146       3
   28116   28113  -28143   28146      20   28116   28113   28143   28149       3
   28113   28119   28125   28128      15   28113   28119   28125   28131      15
   28113   28119   28125   28134      15   28113   28119   28137   28140      96
   28113   28119  -28137   28140      97   28113   28119  -28137   28140      93
   28113   28119  -28137   28140      98   28113   28143   28149   28152       2
   28110   28107   28113   28116       3   28110   28107   28113   28119       3
   28110   28107   28113   28143       3   28107   28113   28119   28122      10
   28188   28185   28191   28194       1   28188   28185  -28191   28194       2
   28185   28191   28197   28200       3   28176   28167   28161   28179      90
   28176   28167  -28161   28179      29   28173   28167   28161   28179      90
   28173   28167  -28161   28179      29   28170   28167   28161   28179      90
   28170   28167  -28161   28179      29   28167   28161   28179   28182      91
   28167   28161  -28179   28182      92   28167   28161  -28179   28182      93
   28167   28161  -28179   28182      94   28164   28161   28155   28185      10
   28164   28161   28167   28170      10   28164   28161   28167   28173      10
   28164   28161   28167   28176      10   28164   28161   28179   28182      95
   28158   28155   28161   28164      10   28158   28155   28161   28167      10
   28158   28155   28161   28179      90   28158   28155  -28161   28179      29
   28158   28155   28185   28188      19   28158   28155  -28185   28188       3
   28158   28155  -28185   28188      20   28158   28155   28185   28191       3
   28155   28161   28167   28170      15   28155   28161   28167   28173      15
   28155   28161   28167   28176      15   28155   28161   28179   28182      96
   28155   28161  -28179   28182      97   28155   28161  -28179   28182      93
   28155   28161  -28179   28182      98   28155   28185   28191   28194       2
   28152   28149   28155   28158       3   28152   28149   28155   28161       3
   28152   28149   28155   28185       3   28149   28155   28161   28164      10
   28230   28227   28233   28236       1   28230   28227  -28233   28236       2
   28227   28233   28239   28242       3   28218   28209   28203   28221      90
   28218   28209  -28203   28221      29   28215   28209   28203   28221      90
   28215   28209  -28203   28221      29   28212   28209   28203   28221      90
   28212   28209  -28203   28221      29   28209   28203   28221   28224      91
   28209   28203  -28221   28224      92   28209   28203  -28221   28224      93
   28209   28203  -28221   28224      94   28206   28203   28197   28227      10
   28206   28203   28209   28212      10   28206   28203   28209   28215      10
   28206   28203   28209   28218      10   28206   28203   28221   28224      95
   28200   28197   28203   28206      10   28200   28197   28203   28209      10
   28200   28197   28203   28221      90   28200   28197  -28203   28221      29
   28200   28197   28227   28230      19   28200   28197  -28227   28230       3
   28200   28197  -28227   28230      20   28200   28197   28227   28233       3
   28197   28203   28209   28212      15   28197   28203   28209   28215      15
   28197   28203   28209   28218      15   28197   28203   28221   28224      96
   28197   28203  -28221   28224      97   28197   28203  -28221   28224      93
   28197   28203  -28221   28224      98   28197   28227   28233   28236       2
   28194   28191   28197   28200       3   28194   28191   28197   28203       3
   28194   28191   28197   28227       3   28191   28197   28203   28206      10
   28260   28257   28263   28266       1   28260   28257  -28263   28266       2
   28257   28263   28269   28272       3   28254   28245   28239   28257      10
   28251   28245   28239   28257      10   28248   28245   28239   28257      10
   28242   28239   28245   28248      10   28242   28239   28245   28251      10
   28242   28239   28245   28254      10   28242   28239   28257   28260      19
   28242   28239  -28257   28260       3   28242   28239  -28257   28260      20
   28242   28239   28257   28263       3   28239   28257   28263   28266       2
   28236   28233   28239   28242       3   28236   28233   28239   28245       3
   28236   28233   28239   28257       3   28233   28239   28245   28248      10
   28233   28239   28245   28251      10   28233   28239   28245   28254      10
   28302   28299   28305   28308       1   28302   28299  -28305   28308       2
   28299   28305   28311   28314       3   28290   28281   28275   28293      90
   28290   28281  -28275   28293      29   28287   28281   28275   28293      90
   28287   28281  -28275   28293      29   28284   28281   28275   28293      90
   28284   28281  -28275   28293      29   28281   28275   28293   28296      91
   28281   28275  -28293   28296      92   28281   28275  -28293   28296      93
   28281   28275  -28293   28296      94   28278   28275   28269   28299      10
   28278   28275   28281   28284      10   28278   28275   28281   28287      10
   28278   28275   28281   28290      10   28278   28275   28293   28296      95
   28272   28269   28275   28278      10   28272   28269   28275   28281      10
   28272   28269   28275   28293      90   28272   28269  -28275   28293      29
   28272   28269   28299   28302      19   28272   28269  -28299   28302       3
   28272   28269  -28299   28302      20   28272   28269   28299   28305       3
   28269   28275   28281   28284      15   28269   28275   28281   28287      15
   28269   28275   28281   28290      15   28269   28275   28293   28296      96
   28269   28275  -28293   28296      97   28269   28275  -28293   28296      93
   28269   28275  -28293   28296      98   28269   28299   28305   28308       2
   28266   28263   28269   28272       3   28266   28263   28269   28275       3
   28266   28263   28269   28299       3   28263   28269   28275   28278      10
   28350   28347   28353   28356       1   28350   28347  -28353   28356       2
   28347   28353   28359   28362       3   28332   28323   28317   28335      15
   28329   28323   28317   28335      15   28326   28323   28317   28335      15
   28323   28317   28335   28338      15   28323   28317   28335   28341      15
   28323   28317   28335   28344      15   28320   28317   28311   28347      10
   28320   28317   28323   28326      14   28320   28317   28323   28329      14
   28320   28317   28323   28332      14   28320   28317   28335   28338      14
   28320   28317   28335   28341      14   28320   28317   28335   28344      14
   28314   28311   28317   28320      10   28314   28311   28317   28323      10
   28314   28311   28317   28335      10   28314   28311   28347   28350      19
   28314   28311  -28347   28350       3   28314   28311  -28347   28350      20
   28314   28311   28347   28353       3   28311   28317   28323   28326      15
   28311   28317   28323   28329      15   28311   28317   28323   28332      15
   28311   28317   28335   28338      15   28311   28317   28335   28341      15
   28311   28317   28335   28344      15   28311   28347   28353   28356       2
   28308   28305   28311   28314       3   28308   28305   28311   28317       3
   28308   28305   28311   28347       3   28305   28311   28317   28320      10
   28407   28404   28410   28413       1   28407   28404  -28410   28413       2
   28404   28410   28416   28419       3   28389   28380   28374   28392      15
   28386   28380   28374   28392      15   28383   28380   28374   28392      15
   28380   28374   28392   28395      15   28380   28374   28392   28398      15
   28380   28374   28392   28401      15   28377   28374   28380   28383      14
   28377   28374   28380   28386      14   28377   28374   28380   28389      14
   28377   28374   28392   28395      14   28377   28374   28392   28398      14
   28377   28374   28392   28401      14   28371   28365   28359   28404      10
   28371   28365   28374   28377      14   28371   28365   28374   28380      15
   28371   28365   28374   28392      15   28368   28365   28359   28404      10
   28368   28365   28374   28377      14   28368   28365   28374   28380      15
   28368   28365   28374   28392      15   28365   28374   28380   28383      15
   28365   28374   28380   28386      15   28365   28374   28380   28389      15
   28365   28374   28392   28395      15   28365   28374   28392   28398      15
   28365   28374   28392   28401      15   28362   28359   28365   28368      10
   28362   28359   28365   28371      10   28362   28359   28365   28374      10
   28362   28359   28404   28407      19   28362   28359  -28404   28407       3
   28362   28359  -28404   28407      20   28362   28359   28404   28410       3
   28359   28365   28374   28377      15   28359   28404   28410   28413       2
   28356   28353   28359   28362       3   28356   28353   28359   28365       3
   28356   28353   28359   28404       3   28353   28359   28365   28368      10
   28353   28359   28365   28371      10   28437   28434   28440   28443       1
   28437   28434  -28440   28443       2   28434   28440   28446   28449       3
   28431   28422   28416   28434      10   28428   28422   28416   28434      10
   28425   28422   28416   28434      10   28419   28416   28422   28425      10
   28419   28416   28422   28428      10   28419   28416   28422   28431      10
   28419   28416   28434   28437      19   28419   28416  -28434   28437       3
   28419   28416  -28434   28437      20   28419   28416   28434   28440       3
   28416   28434   28440   28443       2   28413   28410   28416   28419       3
   28413   28410   28416   28422       3   28413   28410   28416   28434       3
   28410   28416   28422   28425      10   28410   28416   28422   28428      10
   28410   28416   28422   28431      10   28509   28506   28512   28515       1
   28509   28506  -28512   28515       2   28506   28512   28518   28521       3
   28494   28488   28485   28497      51   28494   28488  -28485   28497       6
   28491   28488   28485   28497      51   28491   28488  -28485   28497       6
   28488   28485   28497   28500      51   28488   28485  -28497   28500       6
   28488   28485   28497   28503      51   28488   28485  -28497   28503       6
   28482   28479   28485   28488      51   28482   28479  -28485   28488       6
   28482   28479   28485   28497      51   28482   28479  -28485   28497       6
   28479   28485   28488   28491      51   28479   28485  -28488   28491       6
   28479   28485   28488   28494      51   28479   28485  -28488   28494       6
   28479   28485   28497   28500      51   28479   28485  -28497   28500       6
   28479   28485   28497   28503      51   28479   28485  -28497   28503       6
   28476   28470   28479   28482      29   28476   28470   28479   28485      29
   28473   28470   28479   28482      29   28473   28470   28479   28485      29
   28467   28461   28470   28473      10   28467   28461   28470   28476      10
   28467   28461   28470   28479      10   28464   28461   28470   28473      10
   28464   28461   28470   28476      10   28464   28461   28470   28479      10
   28461   28470   28479   28482      29   28458   28452   28446   28506      10
   28458   28452   28461   28464      14   28458   28452   28461   28467      14
   28458   28452   28461   28470      15   28455   28452   28446   28506      10
   28455   28452   28461   28464      14   28455   28452   28461   28467      14
   28455   28452   28461   28470      15   28452   28461   28470   28473      10
   28452   28461   28470   28476      10   28449   28446   28452   28455      10
   28449   28446   28452   28458      10   28449   28446   28452   28461      10
   28449   28446   28506   28509      19   28449   28446  -28506   28509       3
   28449   28446  -28506   28509      20   28449   28446   28506   28512       3
   28446   28452   28461   28464      15   28446   28452   28461   28467      15
   28446   28506   28512   28515       2   28443   28440   28446   28449       3
   28443   28440   28446   28452       3   28443   28440   28446   28506       3
   28440   28446   28452   28455      10   28440   28446   28452   28458      10
   28542   28539   28545   28548       1   28542   28539  -28545   28548       2
   28539   28545   28551   28554       3   28530   28524   28518   28539      10
   28530   28524   28533   28536      95   28527   28524   28518   28539      10
   28527   28524   28533   28536      95   28521   28518   28524   28527      10
   28521   28518   28524   28530      10   28521   28518   28524   28533      90
   28521   28518  -28524   28533      29   28521   28518   28539   28542      19
   28521   28518  -28539   28542       3   28521   28518  -28539   28542      20
   28521   28518   28539   28545       3   28518   28524   28533   28536     127
   28518   28524  -28533   28536     128   28518   28524  -28533   28536     129
   28518   28524  -28533   28536     130   28518   28539   28545   28548       2
   28515   28512   28518   28521       3   28515   28512   28518   28524       3
   28515   28512   28518   28539       3   28512   28518   28524   28527      10
   28512   28518   28524   28530      10   28599   28596   28602   28605       1
   28599   28596  -28602   28605       2   28596   28602   28608   28611       3
   28581   28575   28584   28587      14   28581   28575   28584   28590      14
   28581   28575   28584   28593      14   28578   28575   28584   28587      14
   28578   28575   28584   28590      14   28578   28575   28584   28593      14
   28572   28563   28557   28575      15   28569   28563   28557   28575      15
   28566   28563   28557   28575      15   28563   28557   28575   28578      15
   28563   28557   28575   28581      15   28560   28557   28551   28596      10
   28560   28557   28563   28566      14   28560   28557   28563   28569      14
   28560   28557   28563   28572      14   28560   28557   28575   28578      14
   28560   28557   28575   28581      14   28560   28557   28575   28584      15
   28557   28575   28584   28587      15   28557   28575   28584   28590      15
   28557   28575   28584   28593      15   28554   28551   28557   28560      10
   28554   28551   28557   28563      10   28554   28551   28557   28575      10
   28554   28551   28596   28599      19   28554   28551  -28596   28599       3
   28554   28551  -28596   28599      20   28554   28551   28596   28602       3
   28551   28557   28563   28566      15   28551   28557   28563   28569      15
   28551   28557   28563   28572      15   28551   28557   28575   28578      15
   28551   28557   28575   28581      15   28551   28596   28602   28605       2
   28548   28545   28551   28554       3   28548   28545   28551   28557       3
   28548   28545   28551   28596       3   28545   28551   28557   28560      10
   28629   28626   28632   28635       1   28629   28626  -28632   28635       2
   28626   28632   28638   28641       3   28623   28614   28608   28626      10
   28620   28614   28608   28626      10   28617   28614   28608   28626      10
   28611   28608   28614   28617      10   28611   28608   28614   28620      10
   28611   28608   28614   28623      10   28611   28608   28626   28629      19
   28611   28608  -28626   28629       3   28611   28608  -28626   28629      20
   28611   28608   28626   28632       3   28608   28626   28632   28635       2
   28605   28602   28608   28611       3   28605   28602   28608   28614       3
   28605   28602   28608   28626       3   28602   28608   28614   28617      10
   28602   28608   28614   28620      10   28602   28608   28614   28623      10
   28695   28692   28698   28701       1   28695   28692  -28698   28701       2
   28692   28698   28704   28707       3   28677   28671   28680   28683      10
   28677   28671   28680   28686      10   28677   28671   28680   28689      10
   28674   28671   28680   28683      10   28674   28671   28680   28686      10
   28674   28671   28680   28689      10   28668   28662   28671   28674      10
   28668   28662   28671   28677      10   28668   28662   28671   28680      10
   28665   28662   28671   28674      10   28665   28662   28671   28677      10
   28665   28662   28671   28680      10   28662   28671   28680   28683      10
   28662   28671   28680   28686      10   28662   28671   28680   28689      10
   28659   28653   28662   28665      14   28659   28653   28662   28668      14
   28659   28653   28662   28671      15   28656   28653   28662   28665      14
   28656   28653   28662   28668      14   28656   28653   28662   28671      15
   28653   28662   28671   28674      10   28653   28662   28671   28677      10
   28650   28644   28638   28692      10   28650   28644   28653   28656      14
   28650   28644   28653   28659      14   28650   28644   28653   28662      15
   28647   28644   28638   28692      10   28647   28644   28653   28656      14
   28647   28644   28653   28659      14   28647   28644   28653   28662      15
   28644   28653   28662   28665      15   28644   28653   28662   28668      15
   28641   28638   28644   28647      10   28641   28638   28644   28650      10
   28641   28638   28644   28653      10   28641   28638   28692   28695      19
   28641   28638  -28692   28695       3   28641   28638  -28692   28695      20
   28641   28638   28692   28698       3   28638   28644   28653   28656      15
   28638   28644   28653   28659      15   28638   28692   28698   28701       2
   28635   28632   28638   28641       3   28635   28632   28638   28644       3
   28635   28632   28638   28692       3   28632   28638   28644   28647      10
   28632   28638   28644   28650      10   28740   28737   28743   28746       1
   28740   28737  -28743   28746       2   28737   28743   28749   28752       3
   28737   28743   28749   28755       3   28725   28719   28728   28731       3
   28725   28719   28728   28734       3   28722   28719   28728   28731       3
   28722   28719   28728   28734       3   28716   28710   28704   28737      10
   28716   28710   28719   28722      14   28716   28710   28719   28725      14
   28716   28710   28719   28728      10   28713   28710   28704   28737      10
   28713   28710   28719   28722      14   28713   28710   28719   28725      14
   28713   28710   28719   28728      10   28707   28704   28710   28713      10
   28707   28704   28710   28716      10   28707   28704   28710   28719      10
   28707   28704   28737   28740      19   28707   28704  -28737   28740       3
   28707   28704  -28737   28740      20   28707   28704   28737   28743       3
   28704   28710   28719   28722      15   28704   28710   28719   28725      15
   28704   28737   28743   28746       2   28701   28698   28704   28707       3
   28701   28698   28704   28710       3   28701   28698   28704   28737       3
   28698   28704   28710   28713      10   28698   28704   28710   28716      10
   28761   28758   28764   28767       1   28761   28758  -28764   28767       2
   28758   28764   28770   28773       3   28755   28749   28758   28761      19
   28755   28749  -28758   28761       3   28755   28749  -28758   28761      20
   28755   28749   28758   28764       3   28752   28749   28758   28761      19
   28752   28749  -28758   28761       3   28752   28749  -28758   28761      20
   28752   28749   28758   28764       3   28749   28758   28764   28767       2
   28746   28743   28749   28752       3   28746   28743   28749   28755       3
   28746   28743   28749   28758       3   28821   28818   28824   28827       1
   28821   28818  -28824   28827       2   28818   28824   28830   28833       3
   28809   28806   28812   28815      41   28803   28800   28806   28809      41
   28803   28800   28806   28812      41   28800   28806   28812   28815      41
   28797   28794   28800   28803      41   28797   28794   28800   28806      41
   28794   28800   28806   28809      41   28791   28788   28785   28812      41
   28791   28788   28794   28797      41   28791   28788   28794   28800      41
   28788   28785   28812   28815      41   28788   28794   28800   28803      41
   28785   28788   28794   28797      41   28785   28812   28806   28809      41
   28782   28776   28770   28818      10   28782   28776   28785   28788       3
   28782   28776   28785   28812       3   28779   28776   28770   28818      10
   28779   28776   28785   28788       3   28779   28776   28785   28812       3
   28776   28785   28788   28791      41   28776   28785   28812   28815      41
   28773   28770   28776   28779      10   28773   28770   28776   28782      10
   28773   28770   28776   28785      10   28773   28770   28818   28821      19
   28773   28770  -28818   28821       3   28773   28770  -28818   28821      20
   28773   28770   28818   28824       3   28770   28818   28824   28827       2
   28767   28764   28770   28773       3   28767   28764   28770   28776       3
   28767   28764   28770   28818       3   28764   28770   28776   28779      10
   28764   28770   28776   28782      10   28866   28863   28869   28872       1
   28866   28863  -28869   28872       2   28863   28869   28875   28878       3
   28851   28845   28854   28857       3   28851   28845   28854   28860       3
   28848   28845   28854   28857       3   28848   28845   28854   28860       3
   28842   28836   28830   28863      10   28842   28836   28845   28848      14
   28842   28836   28845   28851      14   28842   28836   28845   28854      10
   28839   28836   28830   28863      10   28839   28836   28845   28848      14
   28839   28836   28845   28851      14   28839   28836   28845   28854      10
   28833   28830   28836   28839      10   28833   28830   28836   28842      10
   28833   28830   28836   28845      10   28833   28830   28863   28866      19
   28833   28830  -28863   28866       3   28833   28830  -28863   28866      20
   28833   28830   28863   28869       3   28830   28836   28845   28848      15
   28830   28836   28845   28851      15   28830   28863   28869   28872       2
   28827   28824   28830   28833       3   28827   28824   28830   28836       3
   28827   28824   28830   28863       3   28824   28830   28836   28839      10
   28824   28830   28836   28842      10   28932   28929   28935   28938       1
   28932   28929  -28935   28938       2   28929   28935   28941   28944       3
   28914   28908   28917   28920      10   28914   28908   28917   28923      10
   28914   28908   28917   28926      10   28911   28908   28917   28920      10
   28911   28908   28917   28923      10   28911   28908   28917   28926      10
   28905   28899   28908   28911      10   28905   28899   28908   28914      10
   28905   28899   28908   28917      10   28902   28899   28908   28911      10
   28902   28899   28908   28914      10   28902   28899   28908   28917      10
   28899   28908   28917   28920      10   28899   28908   28917   28923      10
   28899   28908   28917   28926      10   28896   28890   28899   28902      14
   28896   28890   28899   28905      14   28896   28890   28899   28908      15
   28893   28890   28899   28902      14   28893   28890   28899   28905      14
   28893   28890   28899   28908      15   28890   28899   28908   28911      10
   28890   28899   28908   28914      10   28887   28881   28875   28929      10
   28887   28881   28890   28893      14   28887   28881   28890   28896      14
   28887   28881   28890   28899      15   28884   28881   28875   28929      10
   28884   28881   28890   28893      14   28884   28881   28890   28896      14
   28884   28881   28890   28899      15   28881   28890   28899   28902      15
   28881   28890   28899   28905      15   28878   28875   28881   28884      10
   28878   28875   28881   28887      10   28878   28875   28881   28890      10
   28878   28875   28929   28932      19   28878   28875  -28929   28932       3
   28878   28875  -28929   28932      20   28878   28875   28929   28935       3
   28875   28881   28890   28893      15   28875   28881   28890   28896      15
   28875   28929   28935   28938       2   28872   28869   28875   28878       3
   28872   28869   28875   28881       3   28872   28869   28875   28929       3
   28869   28875   28881   28884      10   28869   28875   28881   28887      10
   28989   28986   28992   28995       1   28989   28986  -28992   28995       2
   28986   28992   28998   29001       3   28971   28965   28974   28977      14
   28971   28965   28974   28980      14   28971   28965   28974   28983      14
   28968   28965   28974   28977      14   28968   28965   28974   28980      14
   28968   28965   28974   28983      14   28962   28953   28947   28965      15
   28959   28953   28947   28965      15   28956   28953   28947   28965      15
   28953   28947   28965   28968      15   28953   28947   28965   28971      15
   28950   28947   28941   28986      10   28950   28947   28953   28956      14
   28950   28947   28953   28959      14   28950   28947   28953   28962      14
   28950   28947   28965   28968      14   28950   28947   28965   28971      14
   28950   28947   28965   28974      15   28947   28965   28974   28977      15
   28947   28965   28974   28980      15   28947   28965   28974   28983      15
   28944   28941   28947   28950      10   28944   28941   28947   28953      10
   28944   28941   28947   28965      10   28944   28941   28986   28989      19
   28944   28941  -28986   28989       3   28944   28941  -28986   28989      20
   28944   28941   28986   28992       3   28941   28947   28953   28956      15
   28941   28947   28953   28959      15   28941   28947   28953   28962      15
   28941   28947   28965   28968      15   28941   28947   28965   28971      15
   28941   28986   28992   28995       2   28938   28935   28941   28944       3
   28938   28935   28941   28947       3   28938   28935   28941   28986       3
   28935   28941   28947   28950      10   29022   29019   29025   29028       1
   29022   29019  -29025   29028       2   29019   29025   29031   29034       3
   29010   29004   28998   29019      10   29010   29004   29013   29016      95
   29007   29004   28998   29019      10   29007   29004   29013   29016      95
   29001   28998   29004   29007      10   29001   28998   29004   29010      10
   29001   28998   29004   29013      90   29001   28998  -29004   29013      29
   29001   28998   29019   29022      19   29001   28998  -29019   29022       3
   29001   28998  -29019   29022      20   29001   28998   29019   29025       3
   28998   29004   29013   29016     127   28998   29004  -29013   29016     128
   28998   29004  -29013   29016     129   28998   29004  -29013   29016     130
   28998   29019   29025   29028       2   28995   28992   28998   29001       3
   28995   28992   28998   29004       3   28995   28992   28998   29019       3
   28992   28998   29004   29007      10   28992   28998   29004   29010      10
   29088   29085   29091   29094       1   29088   29085  -29091   29094       2
   29085   29091   29097   29100       3   29085   29091   29097   29103       3
   29070   29064   29073   29076      10   29070   29064   29073   29079      10
   29070   29064   29073   29082      10   29067   29064   29073   29076      10
   29067   29064   29073   29079      10   29067   29064   29073   29082      10
   29061   29055   29064   29067      10   29061   29055   29064   29070      10
   29061   29055   29064   29073      10   29058   29055   29064   29067      10
   29058   29055   29064   29070      10   29058   29055   29064   29073      10
   29055   29064   29073   29076      10   29055   29064   29073   29079      10
   29055   29064   29073   29082      10   29052   29046   29055   29058      14
   29052   29046   29055   29061      14   29052   29046   29055   29064      15
   29049   29046   29055   29058      14   29049   29046   29055   29061      14
   29049   29046   29055   29064      15   29046   29055   29064   29067      10
   29046   29055   29064   29070      10   29043   29037   29031   29085      10
   29043   29037   29046   29049      14   29043   29037   29046   29052      14
   29043   29037   29046   29055      15   29040   29037   29031   29085      10
   29040   29037   29046   29049      14   29040   29037   29046   29052      14
   29040   29037   29046   29055      15   29037   29046   29055   29058      15
   29037   29046   29055   29061      15   29034   29031   29037   29040      10
   29034   29031   29037   29043      10   29034   29031   29037   29046      10
   29034   29031   29085   29088      19   29034   29031  -29085   29088       3
   29034   29031  -29085   29088      20   29034   29031   29085   29091       3
   29031   29037   29046   29049      15   29031   29037   29046   29052      15
   29031   29085   29091   29094       2   29028   29025   29031   29034       3
   29028   29025   29031   29037       3   29028   29025   29031   29085       3
   29025   29031   29037   29040      10   29025   29031   29037   29043      10
   29109   29106   29112   29115       1   29109   29106  -29112   29115       2
   29106   29112   29118   29121       3   29103   29097   29106   29109      19
   29103   29097  -29106   29109       3   29103   29097  -29106   29109      20
   29103   29097   29106   29112       3   29100   29097   29106   29109      19
   29100   29097  -29106   29109       3   29100   29097  -29106   29109      20
   29100   29097   29106   29112       3   29097   29106   29112   29115       2
   29094   29091   29097   29100       3   29094   29091   29097   29103       3
   29094   29091   29097   29106       3   29139   29136   29142   29145       1
   29139   29136  -29142   29145       2   29136   29142   29148   29151       3
   29133   29124   29118   29136      10   29130   29124   29118   29136      10
   29127   29124   29118   29136      10   29121   29118   29124   29127      10
   29121   29118   29124   29130      10   29121   29118   29124   29133      10
   29121   29118   29136   29139      19   29121   29118  -29136   29139       3
   29121   29118  -29136   29139      20   29121   29118   29136   29142       3
   29118   29136   29142   29145       2   29115   29112   29118   29121       3
   29115   29112   29118   29124       3   29115   29112   29118   29136       3
   29112   29118   29124   29127      10   29112   29118   29124   29130      10
   29112   29118   29124   29133      10   29178   29184   29187   29190       3
   29178   29184   29187   29193       3   29178   29184   29214   29217       3
   29166   29163   29169   29172       1   29166   29163  -29169   29172       2
   29166   29163   29169   29175       1   29166   29163  -29169   29175       2
   29160   29154   29148   29178      10   29160   29154   29163   29166      19
   29160   29154  -29163   29166       3   29160   29154  -29163   29166      20
   29160   29154   29163   29169       3   29157   29154   29148   29178      10
   29157   29154   29163   29166      19   29157   29154  -29163   29166       3
   29157   29154  -29163   29166      20   29157   29154   29163   29169       3
   29154   29163   29169   29172       2   29154   29163   29169   29175       2
   29151   29148   29154   29157      10   29151   29148   29154   29160      10
   29151   29148   29154   29163      10   29151   29148   29178   29181      19
   29151   29148  -29178   29181       3   29151   29148  -29178   29181      20
   29151   29148   29178   29184       3   29145   29142   29148   29151       3
   29145   29142   29148   29154       3   29145   29142   29148   29178       3
   29142   29148   29154   29157      10   29142   29148   29154   29160      10
   29223   29220   29226   29229       1   29223   29220  -29226   29229       2
   29220   29226   29232   29235       3   29217   29214   29220   29223      19
   29217   29214  -29220   29223       3   29217   29214  -29220   29223      20
   29217   29214   29220   29226       3   29214   29220   29226   29229       2
   29211   29205   29214   29217      10   29211   29205   29214   29220      10
   29208   29205   29214   29217      10   29208   29205   29214   29220      10
   29202   29196   29205   29208      14   29202   29196   29205   29211      14
   29202   29196   29205   29214      15   29199   29196   29205   29208      14
   29199   29196   29205   29211      14   29199   29196   29205   29214      15
   29196   29205   29214   29217      10   29193   29187   29184   29214       3
   29193   29187   29196   29199      10   29193   29187   29196   29202      10
   29193   29187   29196   29205      10   29190   29187   29184   29214       3
   29190   29187   29196   29199      10   29190   29187   29196   29202      10
   29190   29187   29196   29205      10   29187   29184   29214   29217       3
   29187   29196   29205   29208      15   29187   29196   29205   29211      15
   29184   29187   29196   29199      10   29184   29187   29196   29202      10
   29184   29214   29205   29208      10   29184   29214   29205   29211      10
   29271   29268   29274   29277       1   29271   29268  -29274   29277       2
   29268   29274   29280   29283       3   29253   29244   29238   29256      15
   29250   29244   29238   29256      15   29247   29244   29238   29256      15
   29244   29238   29256   29259      15   29244   29238   29256   29262      15
   29244   29238   29256   29265      15   29241   29238   29232   29268      10
   29241   29238   29244   29247      14   29241   29238   29244   29250      14
   29241   29238   29244   29253      14   29241   29238   29256   29259      14
   29241   29238   29256   29262      14   29241   29238   29256   29265      14
   29235   29232   29238   29241      10   29235   29232   29238   29244      10
   29235   29232   29238   29256      10   29235   29232   29268   29271      19
   29235   29232  -29268   29271       3   29235   29232  -29268   29271      20
   29235   29232   29268   29274       3   29232   29238   29244   29247      15
   29232   29238   29244   29250      15   29232   29238   29244   29253      15
   29232   29238   29256   29259      15   29232   29238   29256   29262      15
   29232   29238   29256   29265      15   29232   29268   29274   29277       2
   29229   29226   29232   29235       3   29229   29226   29232   29238       3
   29229   29226   29232   29268       3   29226   29232   29238   29241      10
   29316   29313   29319   29322       1   29316   29313  -29319   29322       2
   29313   29319   29325   29328       3   29301   29295   29304   29307       3
   29301   29295   29304   29310       3   29298   29295   29304   29307       3
   29298   29295   29304   29310       3   29292   29286   29280   29313      10
   29292   29286   29295   29298      14   29292   29286   29295   29301      14
   29292   29286   29295   29304      10   29289   29286   29280   29313      10
   29289   29286   29295   29298      14   29289   29286   29295   29301      14
   29289   29286   29295   29304      10   29283   29280   29286   29289      10
   29283   29280   29286   29292      10   29283   29280   29286   29295      10
   29283   29280   29313   29316      19   29283   29280  -29313   29316       3
   29283   29280  -29313   29316      20   29283   29280   29313   29319       3
   29280   29286   29295   29298      15   29280   29286   29295   29301      15
   29280   29313   29319   29322       2   29277   29274   29280   29283       3
   29277   29274   29280   29286       3   29277   29274   29280   29313       3
   29274   29280   29286   29289      10   29274   29280   29286   29292      10
   29373   29370   29376   29379       1   29373   29370  -29376   29379       2
   29370   29376   29382   29385       3   29355   29349   29358   29361      14
   29355   29349   29358   29364      14   29355   29349   29358   29367      14
   29352   29349   29358   29361      14   29352   29349   29358   29364      14
   29352   29349   29358   29367      14   29346   29337   29331   29349      15
   29343   29337   29331   29349      15   29340   29337   29331   29349      15
   29337   29331   29349   29352      15   29337   29331   29349   29355      15
   29334   29331   29325   29370      10   29334   29331   29337   29340      14
   29334   29331   29337   29343      14   29334   29331   29337   29346      14
   29334   29331   29349   29352      14   29334   29331   29349   29355      14
   29334   29331   29349   29358      15   29331   29349   29358   29361      15
   29331   29349   29358   29364      15   29331   29349   29358   29367      15
   29328   29325   29331   29334      10   29328   29325   29331   29337      10
   29328   29325   29331   29349      10   29328   29325   29370   29373      19
   29328   29325  -29370   29373       3   29328   29325  -29370   29373      20
   29328   29325   29370   29376       3   29325   29331   29337   29340      15
   29325   29331   29337   29343      15   29325   29331   29337   29346      15
   29325   29331   29349   29352      15   29325   29331   29349   29355      15
   29325   29370   29376   29379       2   29322   29319   29325   29328       3
   29322   29319   29325   29331       3   29322   29319   29325   29370       3
   29319   29325   29331   29334      10   29445   29442   29448   29451       1
   29445   29442  -29448   29451       2   29442   29448   29454   29457       3
   29430   29424   29421   29433      51   29430   29424  -29421   29433       6
   29427   29424   29421   29433      51   29427   29424  -29421   29433       6
   29424   29421   29433   29436      51   29424   29421  -29433   29436       6
   29424   29421   29433   29439      51   29424   29421  -29433   29439       6
   29418   29415   29421   29424      51   29418   29415  -29421   29424       6
   29418   29415   29421   29433      51   29418   29415  -29421   29433       6
   29415   29421   29424   29427      51   29415   29421  -29424   29427       6
   29415   29421   29424   29430      51   29415   29421  -29424   29430       6
   29415   29421   29433   29436      51   29415   29421  -29433   29436       6
   29415   29421   29433   29439      51   29415   29421  -29433   29439       6
   29412   29406   29415   29418      29   29412   29406   29415   29421      29
   29409   29406   29415   29418      29   29409   29406   29415   29421      29
   29403   29397   29406   29409      10   29403   29397   29406   29412      10
   29403   29397   29406   29415      10   29400   29397   29406   29409      10
   29400   29397   29406   29412      10   29400   29397   29406   29415      10
   29397   29406   29415   29418      29   29394   29388   29382   29442      10
   29394   29388   29397   29400      14   29394   29388   29397   29403      14
   29394   29388   29397   29406      15   29391   29388   29382   29442      10
   29391   29388   29397   29400      14   29391   29388   29397   29403      14
   29391   29388   29397   29406      15   29388   29397   29406   29409      10
   29388   29397   29406   29412      10   29385   29382   29388   29391      10
   29385   29382   29388   29394      10   29385   29382   29388   29397      10
   29385   29382   29442   29445      19   29385   29382  -29442   29445       3
   29385   29382  -29442   29445      20   29385   29382   29442   29448       3
   29382   29388   29397   29400      15   29382   29388   29397   29403      15
   29382   29442   29448   29451       2   29379   29376   29382   29385       3
   29379   29376   29382   29388       3   29379   29376   29382   29442       3
   29376   29382   29388   29391      10   29376   29382   29388   29394      10
   29517   29514   29520   29523       1   29517   29514  -29520   29523       2
   29514   29520   29526   29529       3   29514   29520   29526   29532       3
   29502   29496   29493   29505      51   29502   29496  -29493   29505       6
   29499   29496   29493   29505      51   29499   29496  -29493   29505       6
   29496   29493   29505   29508      51   29496   29493  -29505   29508       6
   29496   29493   29505   29511      51   29496   29493  -29505   29511       6
   29490   29487   29493   29496      51   29490   29487  -29493   29496       6
   29490   29487   29493   29505      51   29490   29487  -29493   29505       6
   29487   29493   29496   29499      51   29487   29493  -29496   29499       6
   29487   29493   29496   29502      51   29487   29493  -29496   29502       6
   29487   29493   29505   29508      51   29487   29493  -29505   29508       6
   29487   29493   29505   29511      51   29487   29493  -29505   29511       6
   29484   29478   29487   29490      29   29484   29478   29487   29493      29
   29481   29478   29487   29490      29   29481   29478   29487   29493      29
   29475   29469   29478   29481      10   29475   29469   29478   29484      10
   29475   29469   29478   29487      10   29472   29469   29478   29481      10
   29472   29469   29478   29484      10   29472   29469   29478   29487      10
   29469   29478   29487   29490      29   29466   29460   29454   29514      10
   29466   29460   29469   29472      14   29466   29460   29469   29475      14
   29466   29460   29469   29478      15   29463   29460   29454   29514      10
   29463   29460   29469   29472      14   29463   29460   29469   29475      14
   29463   29460   29469   29478      15   29460   29469   29478   29481      10
   29460   29469   29478   29484      10   29457   29454   29460   29463      10
   29457   29454   29460   29466      10   29457   29454   29460   29469      10
   29457   29454   29514   29517      19   29457   29454  -29514   29517       3
   29457   29454  -29514   29517      20   29457   29454   29514   29520       3
   29454   29460   29469   29472      15   29454   29460   29469   29475      15
   29454   29514   29520   29523       2   29451   29448   29454   29457       3
   29451   29448   29454   29460       3   29451   29448   29454   29514       3
   29448   29454   29460   29463      10   29448   29454   29460   29466      10
   29538   29535   29541   29544       1   29538   29535  -29541   29544       2
   29535   29541   29547   29550       3   29532   29526   29535   29538      19
   29532   29526  -29535   29538       3   29532   29526  -29535   29538      20
   29532   29526   29535   29541       3   29529   29526   29535   29538      19
   29529   29526  -29535   29538       3   29529   29526  -29535   29538      20
   29529   29526   29535   29541       3   29526   29535   29541   29544       2
   29523   29520   29526   29529       3   29523   29520   29526   29532       3
   29523   29520   29526   29535       3   29586   29583   29589   29592       1
   29586   29583  -29589   29592       2   29583   29589   29595   29598       3
   29568   29559   29553   29571      15   29565   29559   29553   29571      15
   29562   29559   29553   29571      15   29559   29553   29571   29574      15
   29559   29553   29571   29577      15   29559   29553   29571   29580      15
   29556   29553   29547   29583      10   29556   29553   29559   29562      14
   29556   29553   29559   29565      14   29556   29553   29559   29568      14
   29556   29553   29571   29574      14   29556   29553   29571   29577      14
   29556   29553   29571   29580      14   29550   29547   29553   29556      10
   29550   29547   29553   29559      10   29550   29547   29553   29571      10
   29550   29547   29583   29586      19   29550   29547  -29583   29586       3
   29550   29547  -29583   29586      20   29550   29547   29583   29589       3
   29547   29553   29559   29562      15   29547   29553   29559   29565      15
   29547   29553   29559   29568      15   29547   29553   29571   29574      15
   29547   29553   29571   29577      15   29547   29553   29571   29580      15
   29547   29583   29589   29592       2   29544   29541   29547   29550       3
   29544   29541   29547   29553       3   29544   29541   29547   29583       3
   29541   29547   29553   29556      10   29637   29634   29640   29643       1
   29637   29634  -29640   29643       2   29634   29640   29646   29649       3
   29616   29610   29619   29622      63   29613   29610   29619   29622      63
   29610   29619   29622   29625      63   29610   29619   29622   29628      63
   29610   29619   29622   29631      63   29607   29601   29595   29634      10
   29607   29601   29610   29613      10   29607   29601   29610   29616      10
   29607   29601   29610   29619      10   29604   29601   29595   29634      10
   29604   29601   29610   29613      10   29604   29601   29610   29616      10
   29604   29601   29610   29619      10   29598   29595   29601   29604      10
   29598   29595   29601   29607      10   29598   29595   29601   29610      10
   29598   29595   29634   29637      19   29598   29595  -29634   29637       3
   29598   29595  -29634   29637      20   29598   29595   29634   29640       3
   29595   29601   29610   29613      10   29595   29601   29610   29616      10
   29595   29634   29640   29643       2   29592   29589   29595   29598       3
   29592   29589   29595   29601       3   29592   29589   29595   29634       3
   29589   29595   29601   29604      10   29589   29595   29601   29607      10
   29694   29691   29697   29700       1   29694   29691  -29697   29700       2
   29691   29697   29703   29706       3   29676   29667   29661   29679      15
   29673   29667   29661   29679      15   29670   29667   29661   29679      15
   29667   29661   29679   29682      15   29667   29661   29679   29685      15
   29667   29661   29679   29688      15   29664   29661   29667   29670      14
   29664   29661   29667   29673      14   29664   29661   29667   29676      14
   29664   29661   29679   29682      14   29664   29661   29679   29685      14
   29664   29661   29679   29688      14   29658   29652   29646   29691      10
   29658   29652   29661   29664      14   29658   29652   29661   29667      15
   29658   29652   29661   29679      15   29655   29652   29646   29691      10
   29655   29652   29661   29664      14   29655   29652   29661   29667      15
   29655   29652   29661   29679      15   29652   29661   29667   29670      15
   29652   29661   29667   29673      15   29652   29661   29667   29676      15
   29652   29661   29679   29682      15   29652   29661   29679   29685      15
   29652   29661   29679   29688      15   29649   29646   29652   29655      10
   29649   29646   29652   29658      10   29649   29646   29652   29661      10
   29649   29646   29691   29694      19   29649   29646  -29691   29694       3
   29649   29646  -29691   29694      20   29649   29646   29691   29697       3
   29646   29652   29661   29664      15   29646   29691   29697   29700       2
   29643   29640   29646   29649       3   29643   29640   29646   29652       3
   29643   29640   29646   29691       3   29640   29646   29652   29655      10
   29640   29646   29652   29658      10   29724   29721   29727   29730       1
   29724   29721  -29727   29730       2   29721   29727   29733   29736       3
   29718   29709   29703   29721      10   29715   29709   29703   29721      10
   29712   29709   29703   29721      10   29706   29703   29709   29712      10
   29706   29703   29709   29715      10   29706   29703   29709   29718      10
   29706   29703   29721   29724      19   29706   29703  -29721   29724       3
   29706   29703  -29721   29724      20   29706   29703   29721   29727       3
   29703   29721   29727   29730       2   29700   29697   29703   29706       3
   29700   29697   29703   29709       3   29700   29697   29703   29721       3
   29697   29703   29709   29712      10   29697   29703   29709   29715      10
   29697   29703   29709   29718      10   29772   29769   29775   29778       1
   29772   29769  -29775   29778       2   29769   29775   29781   29784       3
   29754   29745   29739   29757      15   29751   29745   29739   29757      15
   29748   29745   29739   29757      15   29745   29739   29757   29760      15
   29745   29739   29757   29763      15   29745   29739   29757   29766      15
   29742   29739   29733   29769      10   29742   29739   29745   29748      14
   29742   29739   29745   29751      14   29742   29739   29745   29754      14
   29742   29739   29757   29760      14   29742   29739   29757   29763      14
   29742   29739   29757   29766      14   29736   29733   29739   29742      10
   29736   29733   29739   29745      10   29736   29733   29739   29757      10
   29736   29733   29769   29772      19   29736   29733  -29769   29772       3
   29736   29733  -29769   29772      20   29736   29733   29769   29775       3
   29733   29739   29745   29748      15   29733   29739   29745   29751      15
   29733   29739   29745   29754      15   29733   29739   29757   29760      15
   29733   29739   29757   29763      15   29733   29739   29757   29766      15
   29733   29769   29775   29778       2   29730   29727   29733   29736       3
   29730   29727   29733   29739       3   29730   29727   29733   29769       3
   29727   29733   29739   29742      10   29808   29805   29811   29814       1
   29808   29805  -29811   29814       2   29805   29811   29817   29820       3
   29793   29787   29781   29805      10   29793   29787   29796   29799       3
   29793   29787   29796   29802       3   29790   29787   29781   29805      10
   29790   29787   29796   29799       3   29790   29787   29796   29802       3
   29784   29781   29787   29790      10   29784   29781   29787   29793      10
   29784   29781   29787   29796      10   29784   29781   29805   29808      19
   29784   29781  -29805   29808       3   29784   29781  -29805   29808      20
   29784   29781   29805   29811       3   29781   29805   29811   29814       2
   29778   29775   29781   29784       3   29778   29775   29781   29787       3
   29778   29775   29781   29805       3   29775   29781   29787   29790      10
   29775   29781   29787   29793      10   29838   29835   29841   29844       1
   29838   29835  -29841   29844       2   29835   29841   29847   29850       3
   29832   29823   29817   29835      10   29829   29823   29817   29835      10
   29826   29823   29817   29835      10   29820   29817   29823   29826      10
   29820   29817   29823   29829      10   29820   29817   29823   29832      10
   29820   29817   29835   29838      19   29820   29817  -29835   29838       3
   29820   29817  -29835   29838      20   29820   29817   29835   29841       3
   29817   29835   29841   29844       2   29814   29811   29817   29820       3
   29814   29811   29817   29823       3   29814   29811   29817   29835       3
   29811   29817   29823   29826      10   29811   29817   29823   29829      10
   29811   29817   29823   29832      10   29886   29883   29889   29892       1
   29886   29883  -29889   29892       2   29883   29889   29895   29898       3
   29868   29859   29853   29871      15   29865   29859   29853   29871      15
   29862   29859   29853   29871      15   29859   29853   29871   29874      15
   29859   29853   29871   29877      15   29859   29853   29871   29880      15
   29856   29853   29847   29883      10   29856   29853   29859   29862      14
   29856   29853   29859   29865      14   29856   29853   29859   29868      14
   29856   29853   29871   29874      14   29856   29853   29871   29877      14
   29856   29853   29871   29880      14   29850   29847   29853   29856      10
   29850   29847   29853   29859      10   29850   29847   29853   29871      10
   29850   29847   29883   29886      19   29850   29847  -29883   29886       3
   29850   29847  -29883   29886      20   29850   29847   29883   29889       3
   29847   29853   29859   29862      15   29847   29853   29859   29865      15
   29847   29853   29859   29868      15   29847   29853   29871   29874      15
   29847   29853   29871   29877      15   29847   29853   29871   29880      15
   29847   29883   29889   29892       2   29844   29841   29847   29850       3
   29844   29841   29847   29853       3   29844   29841   29847   29883       3
   29841   29847   29853   29856      10   29943   29940   29946   29949       1
   29943   29940  -29946   29949       2   29940   29946   29952   29955       3
   29925   29919   29928   29931      14   29925   29919   29928   29934      14
   29925   29919   29928   29937      14   29922   29919   29928   29931      14
   29922   29919   29928   29934      14   29922   29919   29928   29937      14
   29916   29907   29901   29919      15   29913   29907   29901   29919      15
   29910   29907   29901   29919      15   29907   29901   29919   29922      15
   29907   29901   29919   29925      15   29904   29901   29895   29940      10
   29904   29901   29907   29910      14   29904   29901   29907   29913      14
   29904   29901   29907   29916      14   29904   29901   29919   29922      14
   29904   29901   29919   29925      14   29904   29901   29919   29928      15
   29901   29919   29928   29931      15   29901   29919   29928   29934      15
   29901   29919   29928   29937      15   29898   29895   29901   29904      10
   29898   29895   29901   29907      10   29898   29895   29901   29919      10
   29898   29895   29940   29943      19   29898   29895  -29940   29943       3
   29898   29895  -29940   29943      20   29898   29895   29940   29946       3
   29895   29901   29907   29910      15   29895   29901   29907   29913      15
   29895   29901   29907   29916      15   29895   29901   29919   29922      15
   29895   29901   29919   29925      15   29895   29940   29946   29949       2
   29892   29889   29895   29898       3   29892   29889   29895   29901       3
   29892   29889   29895   29940       3   29889   29895   29901   29904      10
   29973   29970   29976   29979       1   29973   29970  -29976   29979       2
   29970   29976   29982   29985       3   29967   29958   29952   29970      10
   29964   29958   29952   29970      10   29961   29958   29952   29970      10
   29955   29952   29958   29961      10   29955   29952   29958   29964      10
   29955   29952   29958   29967      10   29955   29952   29970   29973      19
   29955   29952  -29970   29973       3   29955   29952  -29970   29973      20
   29955   29952   29970   29976       3   29952   29970   29976   29979       2
   29949   29946   29952   29955       3   29949   29946   29952   29958       3
   29949   29946   29952   29970       3   29946   29952   29958   29961      10
   29946   29952   29958   29964      10   29946   29952   29958   29967      10
   30018   30015   30021   30024       1   30018   30015  -30021   30024       2
   30015   30021   30027   30030       3   30003   29997   30006   30009       3
   30003   29997   30006   30012       3   30000   29997   30006   30009       3
   30000   29997   30006   30012       3   29994   29988   29982   30015      10
   29994   29988   29997   30000      14   29994   29988   29997   30003      14
   29994   29988   29997   30006      10   29991   29988   29982   30015      10
   29991   29988   29997   30000      14   29991   29988   29997   30003      14
   29991   29988   29997   30006      10   29985   29982   29988   29991      10
   29985   29982   29988   29994      10   29985   29982   29988   29997      10
   29985   29982   30015   30018      19   29985   29982  -30015   30018       3
   29985   29982  -30015   30018      20   29985   29982   30015   30021       3
   29982   29988   29997   30000      15   29982   29988   29997   30003      15
   29982   30015   30021   30024       2   29979   29976   29982   29985       3
   29979   29976   29982   29988       3   29979   29976   29982   30015       3
   29976   29982   29988   29991      10   29976   29982   29988   29994      10
   30075   30072   30078   30081       1   30075   30072  -30078   30081       2
   30072   30078   30084   30087       3   30057   30048   30042   30060      15
   30054   30048   30042   30060      15   30051   30048   30042   30060      15
   30048   30042   30060   30063      15   30048   30042   30060   30066      15
   30048   30042   30060   30069      15   30045   30042   30048   30051      14
   30045   30042   30048   30054      14   30045   30042   30048   30057      14
   30045   30042   30060   30063      14   30045   30042   30060   30066      14
   30045   30042   30060   30069      14   30039   30033   30027   30072      10
   30039   30033   30042   30045      14   30039   30033   30042   30048      15
   30039   30033   30042   30060      15   30036   30033   30027   30072      10
   30036   30033   30042   30045      14   30036   30033   30042   30048      15
   30036   30033   30042   30060      15   30033   30042   30048   30051      15
   30033   30042   30048   30054      15   30033   30042   30048   30057      15
   30033   30042   30060   30063      15   30033   30042   30060   30066      15
   30033   30042   30060   30069      15   30030   30027   30033   30036      10
   30030   30027   30033   30039      10   30030   30027   30033   30042      10
   30030   30027   30072   30075      19   30030   30027  -30072   30075       3
   30030   30027  -30072   30075      20   30030   30027   30072   30078       3
   30027   30033   30042   30045      15   30027   30072   30078   30081       2
   30024   30021   30027   30030       3   30024   30021   30027   30033       3
   30024   30021   30027   30072       3   30021   30027   30033   30036      10
   30021   30027   30033   30039      10   30141   30138   30144   30147       1
   30141   30138  -30144   30147       2   30138   30144   30150   30153       3
   30123   30117   30126   30129      10   30123   30117   30126   30132      10
   30123   30117   30126   30135      10   30120   30117   30126   30129      10
   30120   30117   30126   30132      10   30120   30117   30126   30135      10
   30114   30108   30117   30120      10   30114   30108   30117   30123      10
   30114   30108   30117   30126      10   30111   30108   30117   30120      10
   30111   30108   30117   30123      10   30111   30108   30117   30126      10
   30108   30117   30126   30129      10   30108   30117   30126   30132      10
   30108   30117   30126   30135      10   30105   30099   30108   30111      14
   30105   30099   30108   30114      14   30105   30099   30108   30117      15
   30102   30099   30108   30111      14   30102   30099   30108   30114      14
   30102   30099   30108   30117      15   30099   30108   30117   30120      10
   30099   30108   30117   30123      10   30096   30090   30084   30138      10
   30096   30090   30099   30102      14   30096   30090   30099   30105      14
   30096   30090   30099   30108      15   30093   30090   30084   30138      10
   30093   30090   30099   30102      14   30093   30090   30099   30105      14
   30093   30090   30099   30108      15   30090   30099   30108   30111      15
   30090   30099   30108   30114      15   30087   30084   30090   30093      10
   30087   30084   30090   30096      10   30087   30084   30090   30099      10
   30087   30084   30138   30141      19   30087   30084  -30138   30141       3
   30087   30084  -30138   30141      20   30087   30084   30138   30144       3
   30084   30090   30099   30102      15   30084   30090   30099   30105      15
   30084   30138   30144   30147       2   30081   30078   30084   30087       3
   30081   30078   30084   30090       3   30081   30078   30084   30138       3
   30078   30084   30090   30093      10   30078   30084   30090   30096      10
   30207   30204   30210   30213       1   30207   30204  -30210   30213       2
   30204   30210   30216   30219       3   30189   30183   30192   30195      10
   30189   30183   30192   30198      10   30189   30183   30192   30201      10
   30186   30183   30192   30195      10   30186   30183   30192   30198      10
   30186   30183   30192   30201      10   30180   30174   30183   30186      10
   30180   30174   30183   30189      10   30180   30174   30183   30192      10
   30177   30174   30183   30186      10   30177   30174   30183   30189      10
   30177   30174   30183   30192      10   30174   30183   30192   30195      10
   30174   30183   30192   30198      10   30174   30183   30192   30201      10
   30171   30165   30174   30177      14   30171   30165   30174   30180      14
   30171   30165   30174   30183      15   30168   30165   30174   30177      14
   30168   30165   30174   30180      14   30168   30165   30174   30183      15
   30165   30174   30183   30186      10   30165   30174   30183   30189      10
   30162   30156   30150   30204      10   30162   30156   30165   30168      14
   30162   30156   30165   30171      14   30162   30156   30165   30174      15
   30159   30156   30150   30204      10   30159   30156   30165   30168      14
   30159   30156   30165   30171      14   30159   30156   30165   30174      15
   30156   30165   30174   30177      15   30156   30165   30174   30180      15
   30153   30150   30156   30159      10   30153   30150   30156   30162      10
   30153   30150   30156   30165      10   30153   30150   30204   30207      19
   30153   30150  -30204   30207       3   30153   30150  -30204   30207      20
   30153   30150   30204   30210       3   30150   30156   30165   30168      15
   30150   30156   30165   30171      15   30150   30204   30210   30213       2
   30147   30144   30150   30153       3   30147   30144   30150   30156       3
   30147   30144   30150   30204       3   30144   30150   30156   30159      10
   30144   30150   30156   30162      10   30258   30255   30261   30264       1
   30258   30255  -30261   30264       2   30255   30261   30267   30270       3
   30243   30240   30246   30249       1   30243   30240  -30246   30249       2
   30243   30240   30246   30252       1   30243   30240  -30246   30252       2
   30237   30231   30240   30243      19   30237   30231  -30240   30243       3
   30237   30231  -30240   30243      20   30237   30231   30240   30246       3
   30234   30231   30240   30243      19   30234   30231  -30240   30243       3
   30234   30231  -30240   30243      20   30234   30231   30240   30246       3
   30231   30240   30246   30249       2   30231   30240   30246   30252       2
   30228   30222   30216   30255      10   30228   30222   30231   30234      14
   30228   30222   30231   30237      14   30228   30222   30231   30240      10
   30225   30222   30216   30255      10   30225   30222   30231   30234      14
   30225   30222   30231   30237      14   30225   30222   30231   30240      10
   30219   30216   30222   30225      10   30219   30216   30222   30228      10
   30219   30216   30222   30231      10   30219   30216   30255   30258      19
   30219   30216  -30255   30258       3   30219   30216  -30255   30258      20
   30219   30216   30255   30261       3   30216   30222   30231   30234      15
   30216   30222   30231   30237      15   30216   30255   30261   30264       2
   30213   30210   30216   30219       3   30213   30210   30216   30222       3
   30213   30210   30216   30255       3   30210   30216   30222   30225      10
   30210   30216   30222   30228      10   30291   30288   30294   30297       1
   30291   30288  -30294   30297       2   30288   30294   30300   30303       3
   30279   30273   30267   30288      10   30279   30273   30282   30285      95
   30276   30273   30267   30288      10   30276   30273   30282   30285      95
   30270   30267   30273   30276      10   30270   30267   30273   30279      10
   30270   30267   30273   30282      90   30270   30267  -30273   30282      29
   30270   30267   30288   30291      19   30270   30267  -30288   30291       3
   30270   30267  -30288   30291      20   30270   30267   30288   30294       3
   30267   30273   30282   30285     127   30267   30273  -30282   30285     128
   30267   30273  -30282   30285     129   30267   30273  -30282   30285     130
   30267   30288   30294   30297       2   30264   30261   30267   30270       3
   30264   30261   30267   30273       3   30264   30261   30267   30288       3
   30261   30267   30273   30276      10   30261   30267   30273   30279      10
   30354   30360   30363   30366       3   30354   30360   30363   30369       3
   30354   30360   30390   30393       3   30339   30333   30342   30345      10
   30339   30333   30342   30348      10   30339   30333   30342   30351      10
   30336   30333   30342   30345      10   30336   30333   30342   30348      10
   30336   30333   30342   30351      10   30330   30324   30333   30336      10
   30330   30324   30333   30339      10   30330   30324   30333   30342      10
   30327   30324   30333   30336      10   30327   30324   30333   30339      10
   30327   30324   30333   30342      10   30324   30333   30342   30345      10
   30324   30333   30342   30348      10   30324   30333   30342   30351      10
   30321   30315   30324   30327      14   30321   30315   30324   30330      14
   30321   30315   30324   30333      15   30318   30315   30324   30327      14
   30318   30315   30324   30330      14   30318   30315   30324   30333      15
   30315   30324   30333   30336      10   30315   30324   30333   30339      10
   30312   30306   30300   30354      10   30312   30306   30315   30318      14
   30312   30306   30315   30321      14   30312   30306   30315   30324      15
   30309   30306   30300   30354      10   30309   30306   30315   30318      14
   30309   30306   30315   30321      14   30309   30306   30315   30324      15
   30306   30315   30324   30327      15   30306   30315   30324   30330      15
   30303   30300   30306   30309      10   30303   30300   30306   30312      10
   30303   30300   30306   30315      10   30303   30300   30354   30357      19
   30303   30300  -30354   30357       3   30303   30300  -30354   30357      20
   30303   30300   30354   30360       3   30300   30306   30315   30318      15
   30300   30306   30315   30321      15   30297   30294   30300   30303       3
   30297   30294   30300   30306       3   30297   30294   30300   30354       3
   30294   30300   30306   30309      10   30294   30300   30306   30312      10
   30399   30396   30402   30405       1   30399   30396  -30402   30405       2
   30396   30402   30408   30411       3   30393   30390   30396   30399      19
   30393   30390  -30396   30399       3   30393   30390  -30396   30399      20
   30393   30390   30396   30402       3   30390   30396   30402   30405       2
   30387   30381   30390   30393      10   30387   30381   30390   30396      10
   30384   30381   30390   30393      10   30384   30381   30390   30396      10
   30378   30372   30381   30384      14   30378   30372   30381   30387      14
   30378   30372   30381   30390      15   30375   30372   30381   30384      14
   30375   30372   30381   30387      14   30375   30372   30381   30390      15
   30372   30381   30390   30393      10   30369   30363   30360   30390       3
   30369   30363   30372   30375      10   30369   30363   30372   30378      10
   30369   30363   30372   30381      10   30366   30363   30360   30390       3
   30366   30363   30372   30375      10   30366   30363   30372   30378      10
   30366   30363   30372   30381      10   30363   30360   30390   30393       3
   30363   30372   30381   30384      15   30363   30372   30381   30387      15
   30360   30363   30372   30375      10   30360   30363   30372   30378      10
   30360   30390   30381   30384      10   30360   30390   30381   30387      10
   30447   30444   30450   30453       1   30447   30444  -30450   30453       2
   30444   30450   30456   30459       3   30429   30420   30414   30432      15
   30426   30420   30414   30432      15   30423   30420   30414   30432      15
   30420   30414   30432   30435      15   30420   30414   30432   30438      15
   30420   30414   30432   30441      15   30417   30414   30408   30444      10
   30417   30414   30420   30423      14   30417   30414   30420   30426      14
   30417   30414   30420   30429      14   30417   30414   30432   30435      14
   30417   30414   30432   30438      14   30417   30414   30432   30441      14
   30411   30408   30414   30417      10   30411   30408   30414   30420      10
   30411   30408   30414   30432      10   30411   30408   30444   30447      19
   30411   30408  -30444   30447       3   30411   30408  -30444   30447      20
   30411   30408   30444   30450       3   30408   30414   30420   30423      15
   30408   30414   30420   30426      15   30408   30414   30420   30429      15
   30408   30414   30432   30435      15   30408   30414   30432   30438      15
   30408   30414   30432   30441      15   30408   30444   30450   30453       2
   30405   30402   30408   30411       3   30405   30402   30408   30414       3
   30405   30402   30408   30444       3   30402   30408   30414   30417      10
   30489   30486   30492   30495       1   30489   30486  -30492   30495       2
   30486   30492   30498   30501       3   30477   30468   30462   30480      90
   30477   30468  -30462   30480      29   30474   30468   30462   30480      90
   30474   30468  -30462   30480      29   30471   30468   30462   30480      90
   30471   30468  -30462   30480      29   30468   30462   30480   30483      91
   30468   30462  -30480   30483      92   30468   30462  -30480   30483      93
   30468   30462  -30480   30483      94   30465   30462   30456   30486      10
   30465   30462   30468   30471      10   30465   30462   30468   30474      10
   30465   30462   30468   30477      10   30465   30462   30480   30483      95
   30459   30456   30462   30465      10   30459   30456   30462   30468      10
   30459   30456   30462   30480      90   30459   30456  -30462   30480      29
   30459   30456   30486   30489      19   30459   30456  -30486   30489       3
   30459   30456  -30486   30489      20   30459   30456   30486   30492       3
   30456   30462   30468   30471      15   30456   30462   30468   30474      15
   30456   30462   30468   30477      15   30456   30462   30480   30483      96
   30456   30462  -30480   30483      97   30456   30462  -30480   30483      93
   30456   30462  -30480   30483      98   30456   30486   30492   30495       2
   30453   30450   30456   30459       3   30453   30450   30456   30462       3
   30453   30450   30456   30486       3   30450   30456   30462   30465      10
   30528   30534   30537   30540       3   30528   30534   30537   30543       3
   30528   30534   30564   30567       3   30519   30510   30504   30522      90
   30519   30510  -30504   30522      29   30516   30510   30504   30522      90
   30516   30510  -30504   30522      29   30513   30510   30504   30522      90
   30513   30510  -30504   30522      29   30510   30504   30522   30525      91
   30510   30504  -30522   30525      92   30510   30504  -30522   30525      93
   30510   30504  -30522   30525      94   30507   30504   30498   30528      10
   30507   30504   30510   30513      10   30507   30504   30510   30516      10
   30507   30504   30510   30519      10   30507   30504   30522   30525      95
   30501   30498   30504   30507      10   30501   30498   30504   30510      10
   30501   30498   30504   30522      90   30501   30498  -30504   30522      29
   30501   30498   30528   30531      19   30501   30498  -30528   30531       3
   30501   30498  -30528   30531      20   30501   30498   30528   30534       3
   30498   30504   30510   30513      15   30498   30504   30510   30516      15
   30498   30504   30510   30519      15   30498   30504   30522   30525      96
   30498   30504  -30522   30525      97   30498   30504  -30522   30525      93
   30498   30504  -30522   30525      98   30495   30492   30498   30501       3
   30495   30492   30498   30504       3   30495   30492   30498   30528       3
   30492   30498   30504   30507      10   30573   30570   30576   30579       1
   30573   30570  -30576   30579       2   30570   30576   30582   30585       3
   30567   30564   30570   30573      19   30567   30564  -30570   30573       3
   30567   30564  -30570   30573      20   30567   30564   30570   30576       3
   30564   30570   30576   30579       2   30561   30555   30564   30567      10
   30561   30555   30564   30570      10   30558   30555   30564   30567      10
   30558   30555   30564   30570      10   30552   30546   30555   30558      14
   30552   30546   30555   30561      14   30552   30546   30555   30564      15
   30549   30546   30555   30558      14   30549   30546   30555   30561      14
   30549   30546   30555   30564      15   30546   30555   30564   30567      10
   30543   30537   30534   30564       3   30543   30537   30546   30549      10
   30543   30537   30546   30552      10   30543   30537   30546   30555      10
   30540   30537   30534   30564       3   30540   30537   30546   30549      10
   30540   30537   30546   30552      10   30540   30537   30546   30555      10
   30537   30534   30564   30567       3   30537   30546   30555   30558      15
   30537   30546   30555   30561      15   30534   30537   30546   30549      10
   30534   30537   30546   30552      10   30534   30564   30555   30558      10
   30534   30564   30555   30561      10   30618   30615   30621   30624       1
   30618   30615  -30621   30624       2   30615   30621   30627   30630       3
   30603   30597   30606   30609       3   30603   30597   30606   30612       3
   30600   30597   30606   30609       3   30600   30597   30606   30612       3
   30594   30588   30582   30615      10   30594   30588   30597   30600      14
   30594   30588   30597   30603      14   30594   30588   30597   30606      10
   30591   30588   30582   30615      10   30591   30588   30597   30600      14
   30591   30588   30597   30603      14   30591   30588   30597   30606      10
   30585   30582   30588   30591      10   30585   30582   30588   30594      10
   30585   30582   30588   30597      10   30585   30582   30615   30618      19
   30585   30582  -30615   30618       3   30585   30582  -30615   30618      20
   30585   30582   30615   30621       3   30582   30588   30597   30600      15
   30582   30588   30597   30603      15   30582   30615   30621   30624       2
   30579   30576   30582   30585       3   30579   30576   30582   30588       3
   30579   30576   30582   30615       3   30576   30582   30588   30591      10
   30576   30582   30588   30594      10   30663   30660   30666   30669       1
   30663   30660  -30666   30669       2   30660   30666   30672   30675       3
   30648   30642   30651   30654       3   30648   30642   30651   30657       3
   30645   30642   30651   30654       3   30645   30642   30651   30657       3
   30639   30633   30627   30660      10   30639   30633   30642   30645      14
   30639   30633   30642   30648      14   30639   30633   30642   30651      10
   30636   30633   30627   30660      10   30636   30633   30642   30645      14
   30636   30633   30642   30648      14   30636   30633   30642   30651      10
   30630   30627   30633   30636      10   30630   30627   30633   30639      10
   30630   30627   30633   30642      10   30630   30627   30660   30663      19
   30630   30627  -30660   30663       3   30630   30627  -30660   30663      20
   30630   30627   30660   30666       3   30627   30633   30642   30645      15
   30627   30633   30642   30648      15   30627   30660   30666   30669       2
   30624   30621   30627   30630       3   30624   30621   30627   30633       3
   30624   30621   30627   30660       3   30621   30627   30633   30636      10
   30621   30627   30633   30639      10   30720   30717   30723   30726       1
   30720   30717  -30723   30726       2   30717   30723   30729   30732       3
   30702   30696   30705   30708      14   30702   30696   30705   30711      14
   30702   30696   30705   30714      14   30699   30696   30705   30708      14
   30699   30696   30705   30711      14   30699   30696   30705   30714      14
   30693   30684   30678   30696      15   30690   30684   30678   30696      15
   30687   30684   30678   30696      15   30684   30678   30696   30699      15
   30684   30678   30696   30702      15   30681   30678   30672   30717      10
   30681   30678   30684   30687      14   30681   30678   30684   30690      14
   30681   30678   30684   30693      14   30681   30678   30696   30699      14
   30681   30678   30696   30702      14   30681   30678   30696   30705      15
   30678   30696   30705   30708      15   30678   30696   30705   30711      15
   30678   30696   30705   30714      15   30675   30672   30678   30681      10
   30675   30672   30678   30684      10   30675   30672   30678   30696      10
   30675   30672   30717   30720      19   30675   30672  -30717   30720       3
   30675   30672  -30717   30720      20   30675   30672   30717   30723       3
   30672   30678   30684   30687      15   30672   30678   30684   30690      15
   30672   30678   30684   30693      15   30672   30678   30696   30699      15
   30672   30678   30696   30702      15   30672   30717   30723   30726       2
   30669   30666   30672   30675       3   30669   30666   30672   30678       3
   30669   30666   30672   30717       3   30666   30672   30678   30681      10
   30750   30747   30753   30756       1   30750   30747  -30753   30756       2
   30747   30753   30759   30762       3   30744   30735   30729   30747      10
   30741   30735   30729   30747      10   30738   30735   30729   30747      10
   30732   30729   30735   30738      10   30732   30729   30735   30741      10
   30732   30729   30735   30744      10   30732   30729   30747   30750      19
   30732   30729  -30747   30750       3   30732   30729  -30747   30750      20
   30732   30729   30747   30753       3   30729   30747   30753   30756       2
   30726   30723   30729   30732       3   30726   30723   30729   30735       3
   30726   30723   30729   30747       3   30723   30729   30735   30738      10
   30723   30729   30735   30741      10   30723   30729   30735   30744      10
   30801   30798   30804   30807       1   30801   30798  -30804   30807       2
   30798   30804   30810   30813       3   30786   30783   30789   30792       1
   30786   30783  -30789   30792       2   30786   30783   30789   30795       1
   30786   30783  -30789   30795       2   30780   30774   30783   30786      19
   30780   30774  -30783   30786       3   30780   30774  -30783   30786      20
   30780   30774   30783   30789       3   30777   30774   30783   30786      19
   30777   30774  -30783   30786       3   30777   30774  -30783   30786      20
   30777   30774   30783   30789       3   30774   30783   30789   30792       2
   30774   30783   30789   30795       2   30771   30765   30759   30798      10
   30771   30765   30774   30777      14   30771   30765   30774   30780      14
   30771   30765   30774   30783      10   30768   30765   30759   30798      10
   30768   30765   30774   30777      14   30768   30765   30774   30780      14
   30768   30765   30774   30783      10   30762   30759   30765   30768      10
   30762   30759   30765   30771      10   30762   30759   30765   30774      10
   30762   30759   30798   30801      19   30762   30759  -30798   30801       3
   30762   30759  -30798   30801      20   30762   30759   30798   30804       3
   30759   30765   30774   30777      15   30759   30765   30774   30780      15
   30759   30798   30804   30807       2   30756   30753   30759   30762       3
   30756   30753   30759   30765       3   30756   30753   30759   30798       3
   30753   30759   30765   30768      10   30753   30759   30765   30771      10
   30849   30846   30852   30855       1   30849   30846  -30852   30855       2
   30846   30852   30858   30861       3   30831   30822   30816   30834      15
   30828   30822   30816   30834      15   30825   30822   30816   30834      15
   30822   30816   30834   30837      15   30822   30816   30834   30840      15
   30822   30816   30834   30843      15   30819   30816   30810   30846      10
   30819   30816   30822   30825      14   30819   30816   30822   30828      14
   30819   30816   30822   30831      14   30819   30816   30834   30837      14
   30819   30816   30834   30840      14   30819   30816   30834   30843      14
   30813   30810   30816   30819      10   30813   30810   30816   30822      10
   30813   30810   30816   30834      10   30813   30810   30846   30849      19
   30813   30810  -30846   30849       3   30813   30810  -30846   30849      20
   30813   30810   30846   30852       3   30810   30816   30822   30825      15
   30810   30816   30822   30828      15   30810   30816   30822   30831      15
   30810   30816   30834   30837      15   30810   30816   30834   30840      15
   30810   30816   30834   30843      15   30810   30846   30852   30855       2
   30807   30804   30810   30813       3   30807   30804   30810   30816       3
   30807   30804   30810   30846       3   30804   30810   30816   30819      10
   30879   30876   30882   30885       1   30879   30876  -30882   30885       2
   30876   30882   30888   30891       3   30873   30864   30858   30876      10
   30870   30864   30858   30876      10   30867   30864   30858   30876      10
   30861   30858   30864   30867      10   30861   30858   30864   30870      10
   30861   30858   30864   30873      10   30861   30858   30876   30879      19
   30861   30858  -30876   30879       3   30861   30858  -30876   30879      20
   30861   30858   30876   30882       3   30858   30876   30882   30885       2
   30855   30852   30858   30861       3   30855   30852   30858   30864       3
   30855   30852   30858   30876       3   30852   30858   30864   30867      10
   30852   30858   30864   30870      10   30852   30858   30864   30873      10
   30921   30918   30924   30927       1   30921   30918  -30924   30927       2
   30918   30924   30930   30933       3   30909   30900   30894   30912      90
   30909   30900  -30894   30912      29   30906   30900   30894   30912      90
   30906   30900  -30894   30912      29   30903   30900   30894   30912      90
   30903   30900  -30894   30912      29   30900   30894   30912   30915      91
   30900   30894  -30912   30915      92   30900   30894  -30912   30915      93
   30900   30894  -30912   30915      94   30897   30894   30888   30918      10
   30897   30894   30900   30903      10   30897   30894   30900   30906      10
   30897   30894   30900   30909      10   30897   30894   30912   30915      95
   30891   30888   30894   30897      10   30891   30888   30894   30900      10
   30891   30888   30894   30912      90   30891   30888  -30894   30912      29
   30891   30888   30918   30921      19   30891   30888  -30918   30921       3
   30891   30888  -30918   30921      20   30891   30888   30918   30924       3
   30888   30894   30900   30903      15   30888   30894   30900   30906      15
   30888   30894   30900   30909      15   30888   30894   30912   30915      96
   30888   30894  -30912   30915      97   30888   30894  -30912   30915      93
   30888   30894  -30912   30915      98   30888   30918   30924   30927       2
   30885   30882   30888   30891       3   30885   30882   30888   30894       3
   30885   30882   30888   30918       3   30882   30888   30894   30897      10
   30978   30975   30981   30984       1   30978   30975  -30981   30984       2
   30975   30981   30987   30990       3   30960   30954   30963   30966      14
   30960   30954   30963   30969      14   30960   30954   30963   30972      14
   30957   30954   30963   30966      14   30957   30954   30963   30969      14
   30957   30954   30963   30972      14   30951   30942   30936   30954      15
   30948   30942   30936   30954      15   30945   30942   30936   30954      15
   30942   30936   30954   30957      15   30942   30936   30954   30960      15
   30939   30936   30930   30975      10   30939   30936   30942   30945      14
   30939   30936   30942   30948      14   30939   30936   30942   30951      14
   30939   30936   30954   30957      14   30939   30936   30954   30960      14
   30939   30936   30954   30963      15   30936   30954   30963   30966      15
   30936   30954   30963   30969      15   30936   30954   30963   30972      15
   30933   30930   30936   30939      10   30933   30930   30936   30942      10
   30933   30930   30936   30954      10   30933   30930   30975   30978      19
   30933   30930  -30975   30978       3   30933   30930  -30975   30978      20
   30933   30930   30975   30981       3   30930   30936   30942   30945      15
   30930   30936   30942   30948      15   30930   30936   30942   30951      15
   30930   30936   30954   30957      15   30930   30936   30954   30960      15
   30930   30975   30981   30984       2   30927   30924   30930   30933       3
   30927   30924   30930   30936       3   30927   30924   30930   30975       3
   30924   30930   30936   30939      10   31011   31008   31014   31017       1
   31011   31008  -31014   31017       2   31008   31014   31020   31023       3
   30999   30993   30987   31008      10   30999   30993   31002   31005      95
   30996   30993   30987   31008      10   30996   30993   31002   31005      95
   30990   30987   30993   30996      10   30990   30987   30993   30999      10
   30990   30987   30993   31002      90   30990   30987  -30993   31002      29
   30990   30987   31008   31011      19   30990   30987  -31008   31011       3
   30990   30987  -31008   31011      20   30990   30987   31008   31014       3
   30987   30993   31002   31005     127   30987   30993  -31002   31005     128
   30987   30993  -31002   31005     129   30987   30993  -31002   31005     130
   30987   31008   31014   31017       2   30984   30981   30987   30990       3
   30984   30981   30987   30993       3   30984   30981   30987   31008       3
   30981   30987   30993   30996      10   30981   30987   30993   30999      10
   31041   31038   31044   31047       1   31041   31038  -31044   31047       2
   31038   31044   31050   31053       3   31035   31026   31020   31038      10
   31032   31026   31020   31038      10   31029   31026   31020   31038      10
   31023   31020   31026   31029      10   31023   31020   31026   31032      10
   31023   31020   31026   31035      10   31023   31020   31038   31041      19
   31023   31020  -31038   31041       3   31023   31020  -31038   31041      20
   31023   31020   31038   31044       3   31020   31038   31044   31047       2
   31017   31014   31020   31023       3   31017   31014   31020   31026       3
   31017   31014   31020   31038       3   31014   31020   31026   31029      10
   31014   31020   31026   31032      10   31014   31020   31026   31035      10
   31083   31080   31086   31089       1   31083   31080  -31086   31089       2
   31080   31086   31092   31095       3   31080   31086   31092   31098       3
   31068   31065   31071   31074       1   31068   31065  -31071   31074       2
   31068   31065   31071   31077       1   31068   31065  -31071   31077       2
   31062   31056   31050   31080      10   31062   31056   31065   31068      19
   31062   31056  -31065   31068       3   31062   31056  -31065   31068      20
   31062   31056   31065   31071       3   31059   31056   31050   31080      10
   31059   31056   31065   31068      19   31059   31056  -31065   31068       3
   31059   31056  -31065   31068      20   31059   31056   31065   31071       3
   31056   31065   31071   31074       2   31056   31065   31071   31077       2
   31053   31050   31056   31059      10   31053   31050   31056   31062      10
   31053   31050   31056   31065      10   31053   31050   31080   31083      19
   31053   31050  -31080   31083       3   31053   31050  -31080   31083      20
   31053   31050   31080   31086       3   31050   31080   31086   31089       2
   31047   31044   31050   31053       3   31047   31044   31050   31056       3
   31047   31044   31050   31080       3   31044   31050   31056   31059      10
   31044   31050   31056   31062      10   31104   31101   31107   31110       1
   31104   31101  -31107   31110       2   31101   31107   31113   31116       3
   31098   31092   31101   31104      19   31098   31092  -31101   31104       3
   31098   31092  -31101   31104      20   31098   31092   31101   31107       3
   31095   31092   31101   31104      19   31095   31092  -31101   31104       3
   31095   31092  -31101   31104      20   31095   31092   31101   31107       3
   31092   31101   31107   31110       2   31089   31086   31092   31095       3
   31089   31086   31092   31098       3   31089   31086   31092   31101       3
   31140   31137   31143   31146       1   31140   31137  -31143   31146       2
   31137   31143   31149   31152       3   31125   31119   31113   31137      10
   31125   31119   31128   31131       3   31125   31119   31128   31134       3
   31122   31119   31113   31137      10   31122   31119   31128   31131       3
   31122   31119   31128   31134       3   31116   31113   31119   31122      10
   31116   31113   31119   31125      10   31116   31113   31119   31128      10
   31116   31113   31137   31140      19   31116   31113  -31137   31140       3
   31116   31113  -31137   31140      20   31116   31113   31137   31143       3
   31113   31137   31143   31146       2   31110   31107   31113   31116       3
   31110   31107   31113   31119       3   31110   31107   31113   31137       3
   31107   31113   31119   31122      10   31107   31113   31119   31125      10
   31206   31203   31209   31212       1   31206   31203  -31209   31212       2
   31203   31209   31215   31218       3   31188   31182   31191   31194      10
   31188   31182   31191   31197      10   31188   31182   31191   31200      10
   31185   31182   31191   31194      10   31185   31182   31191   31197      10
   31185   31182   31191   31200      10   31179   31173   31182   31185      10
   31179   31173   31182   31188      10   31179   31173   31182   31191      10
   31176   31173   31182   31185      10   31176   31173   31182   31188      10
   31176   31173   31182   31191      10   31173   31182   31191   31194      10
   31173   31182   31191   31197      10   31173   31182   31191   31200      10
   31170   31164   31173   31176      14   31170   31164   31173   31179      14
   31170   31164   31173   31182      15   31167   31164   31173   31176      14
   31167   31164   31173   31179      14   31167   31164   31173   31182      15
   31164   31173   31182   31185      10   31164   31173   31182   31188      10
   31161   31155   31149   31203      10   31161   31155   31164   31167      14
   31161   31155   31164   31170      14   31161   31155   31164   31173      15
   31158   31155   31149   31203      10   31158   31155   31164   31167      14
   31158   31155   31164   31170      14   31158   31155   31164   31173      15
   31155   31164   31173   31176      15   31155   31164   31173   31179      15
   31152   31149   31155   31158      10   31152   31149   31155   31161      10
   31152   31149   31155   31164      10   31152   31149   31203   31206      19
   31152   31149  -31203   31206       3   31152   31149  -31203   31206      20
   31152   31149   31203   31209       3   31149   31155   31164   31167      15
   31149   31155   31164   31170      15   31149   31203   31209   31212       2
   31146   31143   31149   31152       3   31146   31143   31149   31155       3
   31146   31143   31149   31203       3   31143   31149   31155   31158      10
   31143   31149   31155   31161      10   31251   31248   31254   31257       1
   31251   31248  -31254   31257       2   31248   31254   31260   31263       3
   31236   31230   31239   31242       3   31236   31230   31239   31245       3
   31233   31230   31239   31242       3   31233   31230   31239   31245       3
   31227   31221   31215   31248      10   31227   31221   31230   31233      14
   31227   31221   31230   31236      14   31227   31221   31230   31239      10
   31224   31221   31215   31248      10   31224   31221   31230   31233      14
   31224   31221   31230   31236      14   31224   31221   31230   31239      10
   31218   31215   31221   31224      10   31218   31215   31221   31227      10
   31218   31215   31221   31230      10   31218   31215   31248   31251      19
   31218   31215  -31248   31251       3   31218   31215  -31248   31251      20
   31218   31215   31248   31254       3   31215   31221   31230   31233      15
   31215   31221   31230   31236      15   31215   31248   31254   31257       2
   31212   31209   31215   31218       3   31212   31209   31215   31221       3
   31212   31209   31215   31248       3   31209   31215   31221   31224      10
   31209   31215   31221   31227      10   31308   31305   31311   31314       1
   31308   31305  -31311   31314       2   31305   31311   31317   31320       3
   31305   31311   31317   31323       3   31290   31284   31293   31296      14
   31290   31284   31293   31299      14   31290   31284   31293   31302      14
   31287   31284   31293   31296      14   31287   31284   31293   31299      14
   31287   31284   31293   31302      14   31281   31272   31266   31284      15
   31278   31272   31266   31284      15   31275   31272   31266   31284      15
   31272   31266   31284   31287      15   31272   31266   31284   31290      15
   31269   31266   31260   31305      10   31269   31266   31272   31275      14
   31269   31266   31272   31278      14   31269   31266   31272   31281      14
   31269   31266   31284   31287      14   31269   31266   31284   31290      14
   31269   31266   31284   31293      15   31266   31284   31293   31296      15
   31266   31284   31293   31299      15   31266   31284   31293   31302      15
   31263   31260   31266   31269      10   31263   31260   31266   31272      10
   31263   31260   31266   31284      10   31263   31260   31305   31308      19
   31263   31260  -31305   31308       3   31263   31260  -31305   31308      20
   31263   31260   31305   31311       3   31260   31266   31272   31275      15
   31260   31266   31272   31278      15   31260   31266   31272   31281      15
   31260   31266   31284   31287      15   31260   31266   31284   31290      15
   31260   31305   31311   31314       2   31257   31254   31260   31263       3
   31257   31254   31260   31266       3   31257   31254   31260   31305       3
   31254   31260   31266   31269      10   31329   31326   31332   31335       1
   31329   31326  -31332   31335       2   31326   31332   31338   31341       3
   31323   31317   31326   31329      19   31323   31317  -31326   31329       3
   31323   31317  -31326   31329      20   31323   31317   31326   31332       3
   31320   31317   31326   31329      19   31320   31317  -31326   31329       3
   31320   31317  -31326   31329      20   31320   31317   31326   31332       3
   31317   31326   31332   31335       2   31314   31311   31317   31320       3
   31314   31311   31317   31323       3   31314   31311   31317   31326       3
   31371   31368   31374   31377       1   31371   31368  -31374   31377       2
   31368   31374   31380   31383       3   31356   31353   31359   31362       1
   31356   31353  -31359   31362       2   31356   31353   31359   31365       1
   31356   31353  -31359   31365       2   31350   31344   31338   31368      10
   31350   31344   31353   31356      19   31350   31344  -31353   31356       3
   31350   31344  -31353   31356      20   31350   31344   31353   31359       3
   31347   31344   31338   31368      10   31347   31344   31353   31356      19
   31347   31344  -31353   31356       3   31347   31344  -31353   31356      20
   31347   31344   31353   31359       3   31344   31353   31359   31362       2
   31344   31353   31359   31365       2   31341   31338   31344   31347      10
   31341   31338   31344   31350      10   31341   31338   31344   31353      10
   31341   31338   31368   31371      19   31341   31338  -31368   31371       3
   31341   31338  -31368   31371      20   31341   31338   31368   31374       3
   31338   31368   31374   31377       2   31335   31332   31338   31341       3
   31335   31332   31338   31344       3   31335   31332   31338   31368       3
   31332   31338   31344   31347      10   31332   31338   31344   31350      10
   31428   31425   31431   31434       1   31428   31425  -31431   31434       2
   31425   31431   31437   31440       3   31410   31404   31413   31416      14
   31410   31404   31413   31419      14   31410   31404   31413   31422      14
   31407   31404   31413   31416      14   31407   31404   31413   31419      14
   31407   31404   31413   31422      14   31401   31392   31386   31404      15
   31398   31392   31386   31404      15   31395   31392   31386   31404      15
   31392   31386   31404   31407      15   31392   31386   31404   31410      15
   31389   31386   31380   31425      10   31389   31386   31392   31395      14
   31389   31386   31392   31398      14   31389   31386   31392   31401      14
   31389   31386   31404   31407      14   31389   31386   31404   31410      14
   31389   31386   31404   31413      15   31386   31404   31413   31416      15
   31386   31404   31413   31419      15   31386   31404   31413   31422      15
   31383   31380   31386   31389      10   31383   31380   31386   31392      10
   31383   31380   31386   31404      10   31383   31380   31425   31428      19
   31383   31380  -31425   31428       3   31383   31380  -31425   31428      20
   31383   31380   31425   31431       3   31380   31386   31392   31395      15
   31380   31386   31392   31398      15   31380   31386   31392   31401      15
   31380   31386   31404   31407      15   31380   31386   31404   31410      15
   31380   31425   31431   31434       2   31377   31374   31380   31383       3
   31377   31374   31380   31386       3   31377   31374   31380   31425       3
   31374   31380   31386   31389      10   31485   31482   31488   31491       1
   31485   31482  -31488   31491       2   31482   31488   31494   31497       3
   31467   31461   31470   31473      14   31467   31461   31470   31476      14
   31467   31461   31470   31479      14   31464   31461   31470   31473      14
   31464   31461   31470   31476      14   31464   31461   31470   31479      14
   31458   31449   31443   31461      15   31455   31449   31443   31461      15
   31452   31449   31443   31461      15   31449   31443   31461   31464      15
   31449   31443   31461   31467      15   31446   31443   31437   31482      10
   31446   31443   31449   31452      14   31446   31443   31449   31455      14
   31446   31443   31449   31458      14   31446   31443   31461   31464      14
   31446   31443   31461   31467      14   31446   31443   31461   31470      15
   31443   31461   31470   31473      15   31443   31461   31470   31476      15
   31443   31461   31470   31479      15   31440   31437   31443   31446      10
   31440   31437   31443   31449      10   31440   31437   31443   31461      10
   31440   31437   31482   31485      19   31440   31437  -31482   31485       3
   31440   31437  -31482   31485      20   31440   31437   31482   31488       3
   31437   31443   31449   31452      15   31437   31443   31449   31455      15
   31437   31443   31449   31458      15   31437   31443   31461   31464      15
   31437   31443   31461   31467      15   31437   31482   31488   31491       2
   31434   31431   31437   31440       3   31434   31431   31437   31443       3
   31434   31431   31437   31482       3   31431   31437   31443   31446      10
   31518   31515   31521   31524       1   31518   31515  -31521   31524       2
   31515   31521   31527   31530       3   31506   31500   31494   31515      10
   31506   31500   31509   31512      95   31503   31500   31494   31515      10
   31503   31500   31509   31512      95   31497   31494   31500   31503      10
   31497   31494   31500   31506      10   31497   31494   31500   31509      90
   31497   31494  -31500   31509      29   31497   31494   31515   31518      19
   31497   31494  -31515   31518       3   31497   31494  -31515   31518      20
   31497   31494   31515   31521       3   31494   31500   31509   31512     127
   31494   31500  -31509   31512     128   31494   31500  -31509   31512     129
   31494   31500  -31509   31512     130   31494   31515   31521   31524       2
   31491   31488   31494   31497       3   31491   31488   31494   31500       3
   31491   31488   31494   31515       3   31488   31494   31500   31503      10
   31488   31494   31500   31506      10   31554   31551   31557   31560       1
   31554   31551  -31557   31560       2   31551   31557   31563   31566       3
   31539   31533   31527   31551      10   31539   31533   31542   31545       3
   31539   31533   31542   31548       3   31536   31533   31527   31551      10
   31536   31533   31542   31545       3   31536   31533   31542   31548       3
   31530   31527   31533   31536      10   31530   31527   31533   31539      10
   31530   31527   31533   31542      10   31530   31527   31551   31554      19
   31530   31527  -31551   31554       3   31530   31527  -31551   31554      20
   31530   31527   31551   31557       3   31527   31551   31557   31560       2
   31524   31521   31527   31530       3   31524   31521   31527   31533       3
   31524   31521   31527   31551       3   31521   31527   31533   31536      10
   31521   31527   31533   31539      10   31584   31581   31587   31590       1
   31584   31581  -31587   31590       2   31581   31587   31593   31596       3
   31578   31569   31563   31581      10   31575   31569   31563   31581      10
   31572   31569   31563   31581      10   31566   31563   31569   31572      10
   31566   31563   31569   31575      10   31566   31563   31569   31578      10
   31566   31563   31581   31584      19   31566   31563  -31581   31584       3
   31566   31563  -31581   31584      20   31566   31563   31581   31587       3
   31563   31581   31587   31590       2   31560   31557   31563   31566       3
   31560   31557   31563   31569       3   31560   31557   31563   31581       3
   31557   31563   31569   31572      10   31557   31563   31569   31575      10
   31557   31563   31569   31578      10   31635   31632   31638   31641       1
   31635   31632  -31638   31641       2   31632   31638   31644   31647       3
   31614   31608   31617   31620      63   31611   31608   31617   31620      63
   31608   31617   31620   31623      63   31608   31617   31620   31626      63
   31608   31617   31620   31629      63   31605   31599   31593   31632      10
   31605   31599   31608   31611      10   31605   31599   31608   31614      10
   31605   31599   31608   31617      10   31602   31599   31593   31632      10
   31602   31599   31608   31611      10   31602   31599   31608   31614      10
   31602   31599   31608   31617      10   31596   31593   31599   31602      10
   31596   31593   31599   31605      10   31596   31593   31599   31608      10
   31596   31593   31632   31635      19   31596   31593  -31632   31635       3
   31596   31593  -31632   31635      20   31596   31593   31632   31638       3
   31593   31599   31608   31611      10   31593   31599   31608   31614      10
   31593   31632   31638   31641       2   31590   31587   31593   31596       3
   31590   31587   31593   31599       3   31590   31587   31593   31632       3
   31587   31593   31599   31602      10   31587   31593   31599   31605      10
   31701   31698   31704   31707       1   31701   31698  -31704   31707       2
   31698   31704   31710   31713       3   31683   31677   31686   31689      10
   31683   31677   31686   31692      10   31683   31677   31686   31695      10
   31680   31677   31686   31689      10   31680   31677   31686   31692      10
   31680   31677   31686   31695      10   31674   31668   31677   31680      10
   31674   31668   31677   31683      10   31674   31668   31677   31686      10
   31671   31668   31677   31680      10   31671   31668   31677   31683      10
   31671   31668   31677   31686      10   31668   31677   31686   31689      10
   31668   31677   31686   31692      10   31668   31677   31686   31695      10
   31665   31659   31668   31671      14   31665   31659   31668   31674      14
   31665   31659   31668   31677      15   31662   31659   31668   31671      14
   31662   31659   31668   31674      14   31662   31659   31668   31677      15
   31659   31668   31677   31680      10   31659   31668   31677   31683      10
   31656   31650   31644   31698      10   31656   31650   31659   31662      14
   31656   31650   31659   31665      14   31656   31650   31659   31668      15
   31653   31650   31644   31698      10   31653   31650   31659   31662      14
   31653   31650   31659   31665      14   31653   31650   31659   31668      15
   31650   31659   31668   31671      15   31650   31659   31668   31674      15
   31647   31644   31650   31653      10   31647   31644   31650   31656      10
   31647   31644   31650   31659      10   31647   31644   31698   31701      19
   31647   31644  -31698   31701       3   31647   31644  -31698   31701      20
   31647   31644   31698   31704       3   31644   31650   31659   31662      15
   31644   31650   31659   31665      15   31644   31698   31704   31707       2
   31641   31638   31644   31647       3   31641   31638   31644   31650       3
   31641   31638   31644   31698       3   31638   31644   31650   31653      10
   31638   31644   31650   31656      10   31767   31764   31770   31773       1
   31767   31764  -31770   31773       2   31764   31770   31776   31779       3
   31749   31743   31752   31755      10   31749   31743   31752   31758      10
   31749   31743   31752   31761      10   31746   31743   31752   31755      10
   31746   31743   31752   31758      10   31746   31743   31752   31761      10
   31740   31734   31743   31746      10   31740   31734   31743   31749      10
   31740   31734   31743   31752      10   31737   31734   31743   31746      10
   31737   31734   31743   31749      10   31737   31734   31743   31752      10
   31734   31743   31752   31755      10   31734   31743   31752   31758      10
   31734   31743   31752   31761      10   31731   31725   31734   31737      14
   31731   31725   31734   31740      14   31731   31725   31734   31743      15
   31728   31725   31734   31737      14   31728   31725   31734   31740      14
   31728   31725   31734   31743      15   31725   31734   31743   31746      10
   31725   31734   31743   31749      10   31722   31716   31710   31764      10
   31722   31716   31725   31728      14   31722   31716   31725   31731      14
   31722   31716   31725   31734      15   31719   31716   31710   31764      10
   31719   31716   31725   31728      14   31719   31716   31725   31731      14
   31719   31716   31725   31734      15   31716   31725   31734   31737      15
   31716   31725   31734   31740      15   31713   31710   31716   31719      10
   31713   31710   31716   31722      10   31713   31710   31716   31725      10
   31713   31710   31764   31767      19   31713   31710  -31764   31767       3
   31713   31710  -31764   31767      20   31713   31710   31764   31770       3
   31710   31716   31725   31728      15   31710   31716   31725   31731      15
   31710   31764   31770   31773       2   31707   31704   31710   31713       3
   31707   31704   31710   31716       3   31707   31704   31710   31764       3
   31704   31710   31716   31719      10   31704   31710   31716   31722      10
   31815   31812   31818   31821       1   31815   31812  -31818   31821       2
   31812   31818   31824   31827       3   31812   31818   31824   31830       3
   31797   31788   31782   31800      15   31794   31788   31782   31800      15
   31791   31788   31782   31800      15   31788   31782   31800   31803      15
   31788   31782   31800   31806      15   31788   31782   31800   31809      15
   31785   31782   31776   31812      10   31785   31782   31788   31791      14
   31785   31782   31788   31794      14   31785   31782   31788   31797      14
   31785   31782   31800   31803      14   31785   31782   31800   31806      14
   31785   31782   31800   31809      14   31779   31776   31782   31785      10
   31779   31776   31782   31788      10   31779   31776   31782   31800      10
   31779   31776   31812   31815      19   31779   31776  -31812   31815       3
   31779   31776  -31812   31815      20   31779   31776   31812   31818       3
   31776   31782   31788   31791      15   31776   31782   31788   31794      15
   31776   31782   31788   31797      15   31776   31782   31800   31803      15
   31776   31782   31800   31806      15   31776   31782   31800   31809      15
   31776   31812   31818   31821       2   31773   31770   31776   31779       3
   31773   31770   31776   31782       3   31773   31770   31776   31812       3
   31770   31776   31782   31785      10   31836   31833   31839   31842       1
   31836   31833  -31839   31842       2   31833   31839   31845   31848       3
   31830   31824   31833   31836      19   31830   31824  -31833   31836       3
   31830   31824  -31833   31836      20   31830   31824   31833   31839       3
   31827   31824   31833   31836      19   31827   31824  -31833   31836       3
   31827   31824  -31833   31836      20   31827   31824   31833   31839       3
   31824   31833   31839   31842       2   31821   31818   31824   31827       3
   31821   31818   31824   31830       3   31821   31818   31824   31833       3
   31908   31905   31911   31914       1   31908   31905  -31911   31914       2
   31905   31911   31917   31920       3   31893   31887   31884   31896      51
   31893   31887  -31884   31896       6   31890   31887   31884   31896      51
   31890   31887  -31884   31896       6   31887   31884   31896   31899      51
   31887   31884  -31896   31899       6   31887   31884   31896   31902      51
   31887   31884  -31896   31902       6   31881   31878   31884   31887      51
   31881   31878  -31884   31887       6   31881   31878   31884   31896      51
   31881   31878  -31884   31896       6   31878   31884   31887   31890      51
   31878   31884  -31887   31890       6   31878   31884   31887   31893      51
   31878   31884  -31887   31893       6   31878   31884   31896   31899      51
   31878   31884  -31896   31899       6   31878   31884   31896   31902      51
   31878   31884  -31896   31902       6   31875   31869   31878   31881      29
   31875   31869   31878   31884      29   31872   31869   31878   31881      29
   31872   31869   31878   31884      29   31866   31860   31869   31872      10
   31866   31860   31869   31875      10   31866   31860   31869   31878      10
   31863   31860   31869   31872      10   31863   31860   31869   31875      10
   31863   31860   31869   31878      10   31860   31869   31878   31881      29
   31857   31851   31845   31905      10   31857   31851   31860   31863      14
   31857   31851   31860   31866      14   31857   31851   31860   31869      15
   31854   31851   31845   31905      10   31854   31851   31860   31863      14
   31854   31851   31860   31866      14   31854   31851   31860   31869      15
   31851   31860   31869   31872      10   31851   31860   31869   31875      10
   31848   31845   31851   31854      10   31848   31845   31851   31857      10
   31848   31845   31851   31860      10   31848   31845   31905   31908      19
   31848   31845  -31905   31908       3   31848   31845  -31905   31908      20
   31848   31845   31905   31911       3   31845   31851   31860   31863      15
   31845   31851   31860   31866      15   31845   31905   31911   31914       2
   31842   31839   31845   31848       3   31842   31839   31845   31851       3
   31842   31839   31845   31905       3   31839   31845   31851   31854      10
   31839   31845   31851   31857      10   31974   31971   31977   31980       1
   31974   31971  -31977   31980       2   31971   31977   31983   31986       3
   31971   31977   31983   31989       3   31956   31950   31959   31962      10
   31956   31950   31959   31965      10   31956   31950   31959   31968      10
   31953   31950   31959   31962      10   31953   31950   31959   31965      10
   31953   31950   31959   31968      10   31947   31941   31950   31953      10
   31947   31941   31950   31956      10   31947   31941   31950   31959      10
   31944   31941   31950   31953      10   31944   31941   31950   31956      10
   31944   31941   31950   31959      10   31941   31950   31959   31962      10
   31941   31950   31959   31965      10   31941   31950   31959   31968      10
   31938   31932   31941   31944      14   31938   31932   31941   31947      14
   31938   31932   31941   31950      15   31935   31932   31941   31944      14
   31935   31932   31941   31947      14   31935   31932   31941   31950      15
   31932   31941   31950   31953      10   31932   31941   31950   31956      10
   31929   31923   31917   31971      10   31929   31923   31932   31935      14
   31929   31923   31932   31938      14   31929   31923   31932   31941      15
   31926   31923   31917   31971      10   31926   31923   31932   31935      14
   31926   31923   31932   31938      14   31926   31923   31932   31941      15
   31923   31932   31941   31944      15   31923   31932   31941   31947      15
   31920   31917   31923   31926      10   31920   31917   31923   31929      10
   31920   31917   31923   31932      10   31920   31917   31971   31974      19
   31920   31917  -31971   31974       3   31920   31917  -31971   31974      20
   31920   31917   31971   31977       3   31917   31923   31932   31935      15
   31917   31923   31932   31938      15   31917   31971   31977   31980       2
   31914   31911   31917   31920       3   31914   31911   31917   31923       3
   31914   31911   31917   31971       3   31911   31917   31923   31926      10
   31911   31917   31923   31929      10   31995   31992   31998   32001       1
   31995   31992  -31998   32001       2   31992   31998   32004   32007       3
   31989   31983   31992   31995      19   31989   31983  -31992   31995       3
   31989   31983  -31992   31995      20   31989   31983   31992   31998       3
   31986   31983   31992   31995      19   31986   31983  -31992   31995       3
   31986   31983  -31992   31995      20   31986   31983   31992   31998       3
   31983   31992   31998   32001       2   31980   31977   31983   31986       3
   31980   31977   31983   31989       3   31980   31977   31983   31992       3
   32043   32040   32046   32049       1   32043   32040  -32046   32049       2
   32040   32046   32052   32055       3   32025   32016   32010   32028      15
   32022   32016   32010   32028      15   32019   32016   32010   32028      15
   32016   32010   32028   32031      15   32016   32010   32028   32034      15
   32016   32010   32028   32037      15   32013   32010   32004   32040      10
   32013   32010   32016   32019      14   32013   32010   32016   32022      14
   32013   32010   32016   32025      14   32013   32010   32028   32031      14
   32013   32010   32028   32034      14   32013   32010   32028   32037      14
   32007   32004   32010   32013      10   32007   32004   32010   32016      10
   32007   32004   32010   32028      10   32007   32004   32040   32043      19
   32007   32004  -32040   32043       3   32007   32004  -32040   32043      20
   32007   32004   32040   32046       3   32004   32010   32016   32019      15
   32004   32010   32016   32022      15   32004   32010   32016   32025      15
   32004   32010   32028   32031      15   32004   32010   32028   32034      15
   32004   32010   32028   32037      15   32004   32040   32046   32049       2
   32001   31998   32004   32007       3   32001   31998   32004   32010       3
   32001   31998   32004   32040       3   31998   32004   32010   32013      10
   32100   32097   32103   32106       1   32100   32097  -32103   32106       2
   32097   32103   32109   32112       3   32082   32076   32085   32088      14
   32082   32076   32085   32091      14   32082   32076   32085   32094      14
   32079   32076   32085   32088      14   32079   32076   32085   32091      14
   32079   32076   32085   32094      14   32073   32064   32058   32076      15
   32070   32064   32058   32076      15   32067   32064   32058   32076      15
   32064   32058   32076   32079      15   32064   32058   32076   32082      15
   32061   32058   32052   32097      10   32061   32058   32064   32067      14
   32061   32058   32064   32070      14   32061   32058   32064   32073      14
   32061   32058   32076   32079      14   32061   32058   32076   32082      14
   32061   32058   32076   32085      15   32058   32076   32085   32088      15
   32058   32076   32085   32091      15   32058   32076   32085   32094      15
   32055   32052   32058   32061      10   32055   32052   32058   32064      10
   32055   32052   32058   32076      10   32055   32052   32097   32100      19
   32055   32052  -32097   32100       3   32055   32052  -32097   32100      20
   32055   32052   32097   32103       3   32052   32058   32064   32067      15
   32052   32058   32064   32070      15   32052   32058   32064   32073      15
   32052   32058   32076   32079      15   32052   32058   32076   32082      15
   32052   32097   32103   32106       2   32049   32046   32052   32055       3
   32049   32046   32052   32058       3   32049   32046   32052   32097       3
   32046   32052   32058   32061      10   32142   32139   32145   32148       1
   32142   32139  -32145   32148       2   32139   32145   32151   32154       3
   32130   32121   32115   32133      90   32130   32121  -32115   32133      29
   32127   32121   32115   32133      90   32127   32121  -32115   32133      29
   32124   32121   32115   32133      90   32124   32121  -32115   32133      29
   32121   32115   32133   32136      91   32121   32115  -32133   32136      92
   32121   32115  -32133   32136      93   32121   32115  -32133   32136      94
   32118   32115   32109   32139      10   32118   32115   32121   32124      10
   32118   32115   32121   32127      10   32118   32115   32121   32130      10
   32118   32115   32133   32136      95   32112   32109   32115   32118      10
   32112   32109   32115   32121      10   32112   32109   32115   32133      90
   32112   32109  -32115   32133      29   32112   32109   32139   32142      19
   32112   32109  -32139   32142       3   32112   32109  -32139   32142      20
   32112   32109   32139   32145       3   32109   32115   32121   32124      15
   32109   32115   32121   32127      15   32109   32115   32121   32130      15
   32109   32115   32133   32136      96   32109   32115  -32133   32136      97
   32109   32115  -32133   32136      93   32109   32115  -32133   32136      98
   32109   32139   32145   32148       2   32106   32103   32109   32112       3
   32106   32103   32109   32115       3   32106   32103   32109   32139       3
   32103   32109   32115   32118      10   32190   32187   32193   32196       1
   32190   32187  -32193   32196       2   32187   32193   32199   32202       3
   32172   32163   32157   32175      15   32169   32163   32157   32175      15
   32166   32163   32157   32175      15   32163   32157   32175   32178      15
   32163   32157   32175   32181      15   32163   32157   32175   32184      15
   32160   32157   32151   32187      10   32160   32157   32163   32166      14
   32160   32157   32163   32169      14   32160   32157   32163   32172      14
   32160   32157   32175   32178      14   32160   32157   32175   32181      14
   32160   32157   32175   32184      14   32154   32151   32157   32160      10
   32154   32151   32157   32163      10   32154   32151   32157   32175      10
   32154   32151   32187   32190      19   32154   32151  -32187   32190       3
   32154   32151  -32187   32190      20   32154   32151   32187   32193       3
   32151   32157   32163   32166      15   32151   32157   32163   32169      15
   32151   32157   32163   32172      15   32151   32157   32175   32178      15
   32151   32157   32175   32181      15   32151   32157   32175   32184      15
   32151   32187   32193   32196       2   32148   32145   32151   32154       3
   32148   32145   32151   32157       3   32148   32145   32151   32187       3
   32145   32151   32157   32160      10   32256   32253   32259   32262       1
   32256   32253  -32259   32262       2   32253   32259   32265   32268       3
   32238   32232   32241   32244      10   32238   32232   32241   32247      10
   32238   32232   32241   32250      10   32235   32232   32241   32244      10
   32235   32232   32241   32247      10   32235   32232   32241   32250      10
   32229   32223   32232   32235      10   32229   32223   32232   32238      10
   32229   32223   32232   32241      10   32226   32223   32232   32235      10
   32226   32223   32232   32238      10   32226   32223   32232   32241      10
   32223   32232   32241   32244      10   32223   32232   32241   32247      10
   32223   32232   32241   32250      10   32220   32214   32223   32226      14
   32220   32214   32223   32229      14   32220   32214   32223   32232      15
   32217   32214   32223   32226      14   32217   32214   32223   32229      14
   32217   32214   32223   32232      15   32214   32223   32232   32235      10
   32214   32223   32232   32238      10   32211   32205   32199   32253      10
   32211   32205   32214   32217      14   32211   32205   32214   32220      14
   32211   32205   32214   32223      15   32208   32205   32199   32253      10
   32208   32205   32214   32217      14   32208   32205   32214   32220      14
   32208   32205   32214   32223      15   32205   32214   32223   32226      15
   32205   32214   32223   32229      15   32202   32199   32205   32208      10
   32202   32199   32205   32211      10   32202   32199   32205   32214      10
   32202   32199   32253   32256      19   32202   32199  -32253   32256       3
   32202   32199  -32253   32256      20   32202   32199   32253   32259       3
   32199   32205   32214   32217      15   32199   32205   32214   32220      15
   32199   32253   32259   32262       2   32196   32193   32199   32202       3
   32196   32193   32199   32205       3   32196   32193   32199   32253       3
   32193   32199   32205   32208      10   32193   32199   32205   32211      10
   32292   32289   32295   32298       1   32292   32289  -32295   32298       2
   32289   32295   32301   32304       3   32289   32295   32301   32307       3
   32277   32271   32265   32289      10   32277   32271   32280   32283       3
   32277   32271   32280   32286       3   32274   32271   32265   32289      10
   32274   32271   32280   32283       3   32274   32271   32280   32286       3
   32268   32265   32271   32274      10   32268   32265   32271   32277      10
   32268   32265   32271   32280      10   32268   32265   32289   32292      19
   32268   32265  -32289   32292       3   32268   32265  -32289   32292      20
   32268   32265   32289   32295       3   32265   32289   32295   32298       2
   32262   32259   32265   32268       3   32262   32259   32265   32271       3
   32262   32259   32265   32289       3   32259   32265   32271   32274      10
   32259   32265   32271   32277      10   32313   32310   32316   32319       1
   32313   32310  -32316   32319       2   32310   32316   32322   32325       3
   32307   32301   32310   32313      19   32307   32301  -32310   32313       3
   32307   32301  -32310   32313      20   32307   32301   32310   32316       3
   32304   32301   32310   32313      19   32304   32301  -32310   32313       3
   32304   32301  -32310   32313      20   32304   32301   32310   32316       3
   32301   32310   32316   32319       2   32298   32295   32301   32304       3
   32298   32295   32301   32307       3   32298   32295   32301   32310       3
   32379   32376   32382   32385       1   32379   32376  -32382   32385       2
   32376   32382   32388   32391       3   32361   32355   32364   32367      10
   32361   32355   32364   32370      10   32361   32355   32364   32373      10
   32358   32355   32364   32367      10   32358   32355   32364   32370      10
   32358   32355   32364   32373      10   32352   32346   32355   32358      10
   32352   32346   32355   32361      10   32352   32346   32355   32364      10
   32349   32346   32355   32358      10   32349   32346   32355   32361      10
   32349   32346   32355   32364      10   32346   32355   32364   32367      10
   32346   32355   32364   32370      10   32346   32355   32364   32373      10
   32343   32337   32346   32349      14   32343   32337   32346   32352      14
   32343   32337   32346   32355      15   32340   32337   32346   32349      14
   32340   32337   32346   32352      14   32340   32337   32346   32355      15
   32337   32346   32355   32358      10   32337   32346   32355   32361      10
   32334   32328   32322   32376      10   32334   32328   32337   32340      14
   32334   32328   32337   32343      14   32334   32328   32337   32346      15
   32331   32328   32322   32376      10   32331   32328   32337   32340      14
   32331   32328   32337   32343      14   32331   32328   32337   32346      15
   32328   32337   32346   32349      15   32328   32337   32346   32352      15
   32325   32322   32328   32331      10   32325   32322   32328   32334      10
   32325   32322   32328   32337      10   32325   32322   32376   32379      19
   32325   32322  -32376   32379       3   32325   32322  -32376   32379      20
   32325   32322   32376   32382       3   32322   32328   32337   32340      15
   32322   32328   32337   32343      15   32322   32376   32382   32385       2
   32319   32316   32322   32325       3   32319   32316   32322   32328       3
   32319   32316   32322   32376       3   32316   32322   32328   32331      10
   32316   32322   32328   32334      10   32421   32418   32424   32427       1
   32421   32418  -32424   32427       2   32418   32424   32430   32433       3
   32409   32400   32394   32412      90   32409   32400  -32394   32412      29
   32406   32400   32394   32412      90   32406   32400  -32394   32412      29
   32403   32400   32394   32412      90   32403   32400  -32394   32412      29
   32400   32394   32412   32415      91   32400   32394  -32412   32415      92
   32400   32394  -32412   32415      93   32400   32394  -32412   32415      94
   32397   32394   32388   32418      10   32397   32394   32400   32403      10
   32397   32394   32400   32406      10   32397   32394   32400   32409      10
   32397   32394   32412   32415      95   32391   32388   32394   32397      10
   32391   32388   32394   32400      10   32391   32388   32394   32412      90
   32391   32388  -32394   32412      29   32391   32388   32418   32421      19
   32391   32388  -32418   32421       3   32391   32388  -32418   32421      20
   32391   32388   32418   32424       3   32388   32394   32400   32403      15
   32388   32394   32400   32406      15   32388   32394   32400   32409      15
   32388   32394   32412   32415      96   32388   32394  -32412   32415      97
   32388   32394  -32412   32415      93   32388   32394  -32412   32415      98
   32388   32418   32424   32427       2   32385   32382   32388   32391       3
   32385   32382   32388   32394       3   32385   32382   32388   32418       3
   32382   32388   32394   32397      10   32478   32475   32481   32484       1
   32478   32475  -32481   32484       2   32475   32481   32487   32490       3
   32460   32451   32445   32463      15   32457   32451   32445   32463      15
   32454   32451   32445   32463      15   32451   32445   32463   32466      15
   32451   32445   32463   32469      15   32451   32445   32463   32472      15
   32448   32445   32451   32454      14   32448   32445   32451   32457      14
   32448   32445   32451   32460      14   32448   32445   32463   32466      14
   32448   32445   32463   32469      14   32448   32445   32463   32472      14
   32442   32436   32430   32475      10   32442   32436   32445   32448      14
   32442   32436   32445   32451      15   32442   32436   32445   32463      15
   32439   32436   32430   32475      10   32439   32436   32445   32448      14
   32439   32436   32445   32451      15   32439   32436   32445   32463      15
   32436   32445   32451   32454      15   32436   32445   32451   32457      15
   32436   32445   32451   32460      15   32436   32445   32463   32466      15
   32436   32445   32463   32469      15   32436   32445   32463   32472      15
   32433   32430   32436   32439      10   32433   32430   32436   32442      10
   32433   32430   32436   32445      10   32433   32430   32475   32478      19
   32433   32430  -32475   32478       3   32433   32430  -32475   32478      20
   32433   32430   32475   32481       3   32430   32436   32445   32448      15
   32430   32475   32481   32484       2   32427   32424   32430   32433       3
   32427   32424   32430   32436       3   32427   32424   32430   32475       3
   32424   32430   32436   32439      10   32424   32430   32436   32442      10
   32520   32517   32523   32526       1   32520   32517  -32523   32526       2
   32517   32523   32529   32532       3   32505   32502   32508   32511       1
   32505   32502  -32508   32511       2   32505   32502   32508   32514       1
   32505   32502  -32508   32514       2   32499   32493   32487   32517      10
   32499   32493   32502   32505      19   32499   32493  -32502   32505       3
   32499   32493  -32502   32505      20   32499   32493   32502   32508       3
   32496   32493   32487   32517      10   32496   32493   32502   32505      19
   32496   32493  -32502   32505       3   32496   32493  -32502   32505      20
   32496   32493   32502   32508       3   32493   32502   32508   32511       2
   32493   32502   32508   32514       2   32490   32487   32493   32496      10
   32490   32487   32493   32499      10   32490   32487   32493   32502      10
   32490   32487   32517   32520      19   32490   32487  -32517   32520       3
   32490   32487  -32517   32520      20   32490   32487   32517   32523       3
   32487   32517   32523   32526       2   32484   32481   32487   32490       3
   32484   32481   32487   32493       3   32484   32481   32487   32517       3
   32481   32487   32493   32496      10   32481   32487   32493   32499      10
   32556   32553   32559   32562       1   32556   32553  -32559   32562       2
   32553   32559   32565   32568       3   32541   32535   32529   32553      10
   32541   32535   32544   32547       3   32541   32535   32544   32550       3
   32538   32535   32529   32553      10   32538   32535   32544   32547       3
   32538   32535   32544   32550       3   32532   32529   32535   32538      10
   32532   32529   32535   32541      10   32532   32529   32535   32544      10
   32532   32529   32553   32556      19   32532   32529  -32553   32556       3
   32532   32529  -32553   32556      20   32532   32529   32553   32559       3
   32529   32553   32559   32562       2   32526   32523   32529   32532       3
   32526   32523   32529   32535       3   32526   32523   32529   32553       3
   32523   32529   32535   32538      10   32523   32529   32535   32541      10
   32601   32598   32604   32607       1   32601   32598  -32604   32607       2
   32598   32604   32610   32613       3   32586   32580   32589   32592       3
   32586   32580   32589   32595       3   32583   32580   32589   32592       3
   32583   32580   32589   32595       3   32577   32571   32565   32598      10
   32577   32571   32580   32583      14   32577   32571   32580   32586      14
   32577   32571   32580   32589      10   32574   32571   32565   32598      10
   32574   32571   32580   32583      14   32574   32571   32580   32586      14
   32574   32571   32580   32589      10   32568   32565   32571   32574      10
   32568   32565   32571   32577      10   32568   32565   32571   32580      10
   32568   32565   32598   32601      19   32568   32565  -32598   32601       3
   32568   32565  -32598   32601      20   32568   32565   32598   32604       3
   32565   32571   32580   32583      15   32565   32571   32580   32586      15
   32565   32598   32604   32607       2   32562   32559   32565   32568       3
   32562   32559   32565   32571       3   32562   32559   32565   32598       3
   32559   32565   32571   32574      10   32559   32565   32571   32577      10
   32658   32655   32661   32664       1   32658   32655  -32661   32664       2
   32655   32661   32667   32670       3   32640   32631   32625   32643      15
   32637   32631   32625   32643      15   32634   32631   32625   32643      15
   32631   32625   32643   32646      15   32631   32625   32643   32649      15
   32631   32625   32643   32652      15   32628   32625   32631   32634      14
   32628   32625   32631   32637      14   32628   32625   32631   32640      14
   32628   32625   32643   32646      14   32628   32625   32643   32649      14
   32628   32625   32643   32652      14   32622   32616   32610   32655      10
   32622   32616   32625   32628      14   32622   32616   32625   32631      15
   32622   32616   32625   32643      15   32619   32616   32610   32655      10
   32619   32616   32625   32628      14   32619   32616   32625   32631      15
   32619   32616   32625   32643      15   32616   32625   32631   32634      15
   32616   32625   32631   32637      15   32616   32625   32631   32640      15
   32616   32625   32643   32646      15   32616   32625   32643   32649      15
   32616   32625   32643   32652      15   32613   32610   32616   32619      10
   32613   32610   32616   32622      10   32613   32610   32616   32625      10
   32613   32610   32655   32658      19   32613   32610  -32655   32658       3
   32613   32610  -32655   32658      20   32613   32610   32655   32661       3
   32610   32616   32625   32628      15   32610   32655   32661   32664       2
   32607   32604   32610   32613       3   32607   32604   32610   32616       3
   32607   32604   32610   32655       3   32604   32610   32616   32619      10
   32604   32610   32616   32622      10   32703   32700   32706   32709       1
   32703   32700  -32706   32709       2   32700   32706   32712   32715       3
   32688   32682   32691   32694       3   32688   32682   32691   32697       3
   32685   32682   32691   32694       3   32685   32682   32691   32697       3
   32679   32673   32667   32700      10   32679   32673   32682   32685      14
   32679   32673   32682   32688      14   32679   32673   32682   32691      10
   32676   32673   32667   32700      10   32676   32673   32682   32685      14
   32676   32673   32682   32688      14   32676   32673   32682   32691      10
   32670   32667   32673   32676      10   32670   32667   32673   32679      10
   32670   32667   32673   32682      10   32670   32667   32700   32703      19
   32670   32667  -32700   32703       3   32670   32667  -32700   32703      20
   32670   32667   32700   32706       3   32667   32673   32682   32685      15
   32667   32673   32682   32688      15   32667   32700   32706   32709       2
   32664   32661   32667   32670       3   32664   32661   32667   32673       3
   32664   32661   32667   32700       3   32661   32667   32673   32676      10
   32661   32667   32673   32679      10   32760   32757   32763   32766       1
   32760   32757  -32763   32766       2   32757   32763   32769   32772       3
   32742   32736   32745   32748      14   32742   32736   32745   32751      14
   32742   32736   32745   32754      14   32739   32736   32745   32748      14
   32739   32736   32745   32751      14   32739   32736   32745   32754      14
   32733   32724   32718   32736      15   32730   32724   32718   32736      15
   32727   32724   32718   32736      15   32724   32718   32736   32739      15
   32724   32718   32736   32742      15   32721   32718   32712   32757      10
   32721   32718   32724   32727      14   32721   32718   32724   32730      14
   32721   32718   32724   32733      14   32721   32718   32736   32739      14
   32721   32718   32736   32742      14   32721   32718   32736   32745      15
   32718   32736   32745   32748      15   32718   32736   32745   32751      15
   32718   32736   32745   32754      15   32715   32712   32718   32721      10
   32715   32712   32718   32724      10   32715   32712   32718   32736      10
   32715   32712   32757   32760      19   32715   32712  -32757   32760       3
   32715   32712  -32757   32760      20   32715   32712   32757   32763       3
   32712   32718   32724   32727      15   32712   32718   32724   32730      15
   32712   32718   32724   32733      15   32712   32718   32736   32739      15
   32712   32718   32736   32742      15   32712   32757   32763   32766       2
   32709   32706   32712   32715       3   32709   32706   32712   32718       3
   32709   32706   32712   32757       3   32706   32712   32718   32721      10
   32817   32814   32820   32823       1   32817   32814  -32820   32823       2
   32814   32820   32826   32829       3   32799   32793   32802   32805      14
   32799   32793   32802   32808      14   32799   32793   32802   32811      14
   32796   32793   32802   32805      14   32796   32793   32802   32808      14
   32796   32793   32802   32811      14   32790   32781   32775   32793      15
   32787   32781   32775   32793      15   32784   32781   32775   32793      15
   32781   32775   32793   32796      15   32781   32775   32793   32799      15
   32778   32775   32769   32814      10   32778   32775   32781   32784      14
   32778   32775   32781   32787      14   32778   32775   32781   32790      14
   32778   32775   32793   32796      14   32778   32775   32793   32799      14
   32778   32775   32793   32802      15   32775   32793   32802   32805      15
   32775   32793   32802   32808      15   32775   32793   32802   32811      15
   32772   32769   32775   32778      10   32772   32769   32775   32781      10
   32772   32769   32775   32793      10   32772   32769   32814   32817      19
   32772   32769  -32814   32817       3   32772   32769  -32814   32817      20
   32772   32769   32814   32820       3   32769   32775   32781   32784      15
   32769   32775   32781   32787      15   32769   32775   32781   32790      15
   32769   32775   32793   32796      15   32769   32775   32793   32799      15
   32769   32814   32820   32823       2   32766   32763   32769   32772       3
   32766   32763   32769   32775       3   32766   32763   32769   32814       3
   32763   32769   32775   32778      10   32862   32859   32865   32868       1
   32862   32859  -32865   32868       2   32859   32865   32871   32874       3
   32859   32865   32871   32877       3   32847   32841   32850   32853       3
   32847   32841   32850   32856       3   32844   32841   32850   32853       3
   32844   32841   32850   32856       3   32838   32832   32826   32859      10
   32838   32832   32841   32844      14   32838   32832   32841   32847      14
   32838   32832   32841   32850      10   32835   32832   32826   32859      10
   32835   32832   32841   32844      14   32835   32832   32841   32847      14
   32835   32832   32841   32850      10   32829   32826   32832   32835      10
   32829   32826   32832   32838      10   32829   32826   32832   32841      10
   32829   32826   32859   32862      19   32829   32826  -32859   32862       3
   32829   32826  -32859   32862      20   32829   32826   32859   32865       3
   32826   32832   32841   32844      15   32826   32832   32841   32847      15
   32826   32859   32865   32868       2   32823   32820   32826   32829       3
   32823   32820   32826   32832       3   32823   32820   32826   32859       3
   32820   32826   32832   32835      10   32820   32826   32832   32838      10
   32883   32880   32886   32889       1   32883   32880  -32886   32889       2
   32880   32886   32892   32895       3   32877   32871   32880   32883      19
   32877   32871  -32880   32883       3   32877   32871  -32880   32883      20
   32877   32871   32880   32886       3   32874   32871   32880   32883      19
   32874   32871  -32880   32883       3   32874   32871  -32880   32883      20
   32874   32871   32880   32886       3   32871   32880   32886   32889       2
   32868   32865   32871   32874       3   32868   32865   32871   32877       3
   32868   32865   32871   32880       3   32934   32931   32937   32940       1
   32934   32931  -32937   32940       2   32931   32937   32943   32946       3
   32913   32907   32916   32919      63   32910   32907   32916   32919      63
   32907   32916   32919   32922      63   32907   32916   32919   32925      63
   32907   32916   32919   32928      63   32904   32898   32892   32931      10
   32904   32898   32907   32910      10   32904   32898   32907   32913      10
   32904   32898   32907   32916      10   32901   32898   32892   32931      10
   32901   32898   32907   32910      10   32901   32898   32907   32913      10
   32901   32898   32907   32916      10   32895   32892   32898   32901      10
   32895   32892   32898   32904      10   32895   32892   32898   32907      10
   32895   32892   32931   32934      19   32895   32892  -32931   32934       3
   32895   32892  -32931   32934      20   32895   32892   32931   32937       3
   32892   32898   32907   32910      10   32892   32898   32907   32913      10
   32892   32931   32937   32940       2   32889   32886   32892   32895       3
   32889   32886   32892   32898       3   32889   32886   32892   32931       3
   32886   32892   32898   32901      10   32886   32892   32898   32904      10
   33000   32997   33003   33006       1   33000   32997  -33003   33006       2
   32997   33003   33009   33012       3   32982   32976   32985   32988      10
   32982   32976   32985   32991      10   32982   32976   32985   32994      10
   32979   32976   32985   32988      10   32979   32976   32985   32991      10
   32979   32976   32985   32994      10   32973   32967   32976   32979      10
   32973   32967   32976   32982      10   32973   32967   32976   32985      10
   32970   32967   32976   32979      10   32970   32967   32976   32982      10
   32970   32967   32976   32985      10   32967   32976   32985   32988      10
   32967   32976   32985   32991      10   32967   32976   32985   32994      10
   32964   32958   32967   32970      14   32964   32958   32967   32973      14
   32964   32958   32967   32976      15   32961   32958   32967   32970      14
   32961   32958   32967   32973      14   32961   32958   32967   32976      15
   32958   32967   32976   32979      10   32958   32967   32976   32982      10
   32955   32949   32943   32997      10   32955   32949   32958   32961      14
   32955   32949   32958   32964      14   32955   32949   32958   32967      15
   32952   32949   32943   32997      10   32952   32949   32958   32961      14
   32952   32949   32958   32964      14   32952   32949   32958   32967      15
   32949   32958   32967   32970      15   32949   32958   32967   32973      15
   32946   32943   32949   32952      10   32946   32943   32949   32955      10
   32946   32943   32949   32958      10   32946   32943   32997   33000      19
   32946   32943  -32997   33000       3   32946   32943  -32997   33000      20
   32946   32943   32997   33003       3   32943   32949   32958   32961      15
   32943   32949   32958   32964      15   32943   32997   33003   33006       2
   32940   32937   32943   32946       3   32940   32937   32943   32949       3
   32940   32937   32943   32997       3   32937   32943   32949   32952      10
   32937   32943   32949   32955      10   33060   33057   33063   33066       1
   33060   33057  -33063   33066       2   33057   33063   33069   33072       3
   33048   33045   33051   33054      41   33042   33039   33045   33048      41
   33042   33039   33045   33051      41   33039   33045   33051   33054      41
   33036   33033   33039   33042      41   33036   33033   33039   33045      41
   33033   33039   33045   33048      41   33030   33027   33024   33051      41
   33030   33027   33033   33036      41   33030   33027   33033   33039      41
   33027   33024   33051   33054      41   33027   33033   33039   33042      41
   33024   33027   33033   33036      41   33024   33051   33045   33048      41
   33021   33015   33009   33057      10   33021   33015   33024   33027       3
   33021   33015   33024   33051       3   33018   33015   33009   33057      10
   33018   33015   33024   33027       3   33018   33015   33024   33051       3
   33015   33024   33027   33030      41   33015   33024   33051   33054      41
   33012   33009   33015   33018      10   33012   33009   33015   33021      10
   33012   33009   33015   33024      10   33012   33009   33057   33060      19
   33012   33009  -33057   33060       3   33012   33009  -33057   33060      20
   33012   33009   33057   33063       3   33009   33057   33063   33066       2
   33006   33003   33009   33012       3   33006   33003   33009   33015       3
   33006   33003   33009   33057       3   33003   33009   33015   33018      10
   33003   33009   33015   33021      10   33096   33093   33099   33102       1
   33096   33093  -33099   33102       2   33093   33099   33105   33108       3
   33081   33075   33069   33093      10   33081   33075   33084   33087       3
   33081   33075   33084   33090       3   33078   33075   33069   33093      10
   33078   33075   33084   33087       3   33078   33075   33084   33090       3
   33072   33069   33075   33078      10   33072   33069   33075   33081      10
   33072   33069   33075   33084      10   33072   33069   33093   33096      19
   33072   33069  -33093   33096       3   33072   33069  -33093   33096      20
   33072   33069   33093   33099       3   33069   33093   33099   33102       2
   33066   33063   33069   33072       3   33066   33063   33069   33075       3
   33066   33063   33069   33093       3   33063   33069   33075   33078      10
   33063   33069   33075   33081      10   33168   33165   33171   33174       1
   33168   33165  -33171   33174       2   33165   33171   33177   33180       3
   33165   33171   33177   33183       3   33153   33147   33144   33156      51
   33153   33147  -33144   33156       6   33150   33147   33144   33156      51
   33150   33147  -33144   33156       6   33147   33144   33156   33159      51
   33147   33144  -33156   33159       6   33147   33144   33156   33162      51
   33147   33144  -33156   33162       6   33141   33138   33144   33147      51
   33141   33138  -33144   33147       6   33141   33138   33144   33156      51
   33141   33138  -33144   33156       6   33138   33144   33147   33150      51
   33138   33144  -33147   33150       6   33138   33144   33147   33153      51
   33138   33144  -33147   33153       6   33138   33144   33156   33159      51
   33138   33144  -33156   33159       6   33138   33144   33156   33162      51
   33138   33144  -33156   33162       6   33135   33129   33138   33141      29
   33135   33129   33138   33144      29   33132   33129   33138   33141      29
   33132   33129   33138   33144      29   33126   33120   33129   33132      10
   33126   33120   33129   33135      10   33126   33120   33129   33138      10
   33123   33120   33129   33132      10   33123   33120   33129   33135      10
   33123   33120   33129   33138      10   33120   33129   33138   33141      29
   33117   33111   33105   33165      10   33117   33111   33120   33123      14
   33117   33111   33120   33126      14   33117   33111   33120   33129      15
   33114   33111   33105   33165      10   33114   33111   33120   33123      14
   33114   33111   33120   33126      14   33114   33111   33120   33129      15
   33111   33120   33129   33132      10   33111   33120   33129   33135      10
   33108   33105   33111   33114      10   33108   33105   33111   33117      10
   33108   33105   33111   33120      10   33108   33105   33165   33168      19
   33108   33105  -33165   33168       3   33108   33105  -33165   33168      20
   33108   33105   33165   33171       3   33105   33111   33120   33123      15
   33105   33111   33120   33126      15   33105   33165   33171   33174       2
   33102   33099   33105   33108       3   33102   33099   33105   33111       3
   33102   33099   33105   33165       3   33099   33105   33111   33114      10
   33099   33105   33111   33117      10   33189   33186   33192   33195       1
   33189   33186  -33192   33195       2   33186   33192   33198   33201       3
   33183   33177   33186   33189      19   33183   33177  -33186   33189       3
   33183   33177  -33186   33189      20   33183   33177   33186   33192       3
   33180   33177   33186   33189      19   33180   33177  -33186   33189       3
   33180   33177  -33186   33189      20   33180   33177   33186   33192       3
   33177   33186   33192   33195       2   33174   33171   33177   33180       3
   33174   33171   33177   33183       3   33174   33171   33177   33186       3
   33252   33249   33255   33258       1   33252   33249  -33255   33258       2
   33249   33255   33261   33264       3   33240   33237   33243   33246      41
   33234   33231   33228   33237       7   33234   33231  -33228   33237     151
   33234   33231  -33228   33237      29   33234   33231  -33228   33237     152
   33231   33228   33237   33240      41   33228   33237   33243   33246      41
   33225   33222   33228   33231      41   33225   33222   33228   33237      41
   33222   33228   33231   33234       7   33222   33228  -33231   33234     151
   33222   33228  -33231   33234      29   33222   33228  -33231   33234     152
   33222   33228   33237   33240      41   33219   33216   33213   33243      41
   33219   33216   33222   33225      41   33219   33216   33222   33228      41
   33216   33213   33243   33246      41   33213   33216   33222   33225      41
   33213   33243   33237   33240      41   33210   33204   33198   33249      10
   33210   33204   33213   33216       3   33210   33204   33213   33243       3
   33207   33204   33198   33249      10   33207   33204   33213   33216       3
   33207   33204   33213   33243       3   33204   33213   33216   33219      41
   33204   33213   33243   33246      41   33201   33198   33204   33207      10
   33201   33198   33204   33210      10   33201   33198   33204   33213      10
   33201   33198   33249   33252      19   33201   33198  -33249   33252       3
   33201   33198  -33249   33252      20   33201   33198   33249   33255       3
   33198   33249   33255   33258       2   33195   33192   33198   33201       3
   33195   33192   33198   33204       3   33195   33192   33198   33249       3
   33192   33198   33204   33207      10   33192   33198   33204   33210      10
   33309   33306   33312   33315       1   33309   33306  -33312   33315       2
   33306   33312   33318   33321       3   33291   33285   33294   33297      14
   33291   33285   33294   33300      14   33291   33285   33294   33303      14
   33288   33285   33294   33297      14   33288   33285   33294   33300      14
   33288   33285   33294   33303      14   33282   33273   33267   33285      15
   33279   33273   33267   33285      15   33276   33273   33267   33285      15
   33273   33267   33285   33288      15   33273   33267   33285   33291      15
   33270   33267   33261   33306      10   33270   33267   33273   33276      14
   33270   33267   33273   33279      14   33270   33267   33273   33282      14
   33270   33267   33285   33288      14   33270   33267   33285   33291      14
   33270   33267   33285   33294      15   33267   33285   33294   33297      15
   33267   33285   33294   33300      15   33267   33285   33294   33303      15
   33264   33261   33267   33270      10   33264   33261   33267   33273      10
   33264   33261   33267   33285      10   33264   33261   33306   33309      19
   33264   33261  -33306   33309       3   33264   33261  -33306   33309      20
   33264   33261   33306   33312       3   33261   33267   33273   33276      15
   33261   33267   33273   33279      15   33261   33267   33273   33282      15
   33261   33267   33285   33288      15   33261   33267   33285   33291      15
   33261   33306   33312   33315       2   33258   33255   33261   33264       3
   33258   33255   33261   33267       3   33258   33255   33261   33306       3
   33255   33261   33267   33270      10   33339   33345   33348   33351       3
   33339   33345   33348   33354       3   33339   33345   33375   33378       3
   33330   33324   33318   33339      10   33330   33324   33333   33336      95
   33327   33324   33318   33339      10   33327   33324   33333   33336      95
   33321   33318   33324   33327      10   33321   33318   33324   33330      10
   33321   33318   33324   33333      90   33321   33318  -33324   33333      29
   33321   33318   33339   33342      19   33321   33318  -33339   33342       3
   33321   33318  -33339   33342      20   33321   33318   33339   33345       3
   33318   33324   33333   33336     127   33318   33324  -33333   33336     128
   33318   33324  -33333   33336     129   33318   33324  -33333   33336     130
   33315   33312   33318   33321       3   33315   33312   33318   33324       3
   33315   33312   33318   33339       3   33312   33318   33324   33327      10
   33312   33318   33324   33330      10   33384   33381   33387   33390       1
   33384   33381  -33387   33390       2   33381   33387   33393   33396       3
   33378   33375   33381   33384      19   33378   33375  -33381   33384       3
   33378   33375  -33381   33384      20   33378   33375   33381   33387       3
   33375   33381   33387   33390       2   33372   33366   33375   33378      10
   33372   33366   33375   33381      10   33369   33366   33375   33378      10
   33369   33366   33375   33381      10   33363   33357   33366   33369      14
   33363   33357   33366   33372      14   33363   33357   33366   33375      15
   33360   33357   33366   33369      14   33360   33357   33366   33372      14
   33360   33357   33366   33375      15   33357   33366   33375   33378      10
   33354   33348   33345   33375       3   33354   33348   33357   33360      10
   33354   33348   33357   33363      10   33354   33348   33357   33366      10
   33351   33348   33345   33375       3   33351   33348   33357   33360      10
   33351   33348   33357   33363      10   33351   33348   33357   33366      10
   33348   33345   33375   33378       3   33348   33357   33366   33369      15
   33348   33357   33366   33372      15   33345   33348   33357   33360      10
   33345   33348   33357   33363      10   33345   33375   33366   33369      10
   33345   33375   33366   33372      10   33447   33444   33450   33453       1
   33447   33444  -33450   33453       2   33444   33450   33456   33459       3
   33435   33432   33438   33441      41   33429   33426   33423   33432       7
   33429   33426  -33423   33432     151   33429   33426  -33423   33432      29
   33429   33426  -33423   33432     152   33426   33423   33432   33435      41
   33423   33432   33438   33441      41   33420   33417   33423   33426      41
   33420   33417   33423   33432      41   33417   33423   33426   33429       7
   33417   33423  -33426   33429     151   33417   33423  -33426   33429      29
   33417   33423  -33426   33429     152   33417   33423   33432   33435      41
   33414   33411   33408   33438      41   33414   33411   33417   33420      41
   33414   33411   33417   33423      41   33411   33408   33438   33441      41
   33408   33411   33417   33420      41   33408   33438   33432   33435      41
   33405   33399   33393   33444      10   33405   33399   33408   33411       3
   33405   33399   33408   33438       3   33402   33399   33393   33444      10
   33402   33399   33408   33411       3   33402   33399   33408   33438       3
   33399   33408   33411   33414      41   33399   33408   33438   33441      41
   33396   33393   33399   33402      10   33396   33393   33399   33405      10
   33396   33393   33399   33408      10   33396   33393   33444   33447      19
   33396   33393  -33444   33447       3   33396   33393  -33444   33447      20
   33396   33393   33444   33450       3   33393   33444   33450   33453       2
   33390   33387   33393   33396       3   33390   33387   33393   33399       3
   33390   33387   33393   33444       3   33387   33393   33399   33402      10
   33387   33393   33399   33405      10   33507   33504   33510   33513       1
   33507   33504  -33510   33513       2   33504   33510   33516   33519       3
   33495   33492   33498   33501      41   33489   33486   33492   33495      41
   33489   33486   33492   33498      41   33486   33492   33498   33501      41
   33483   33480   33486   33489      41   33483   33480   33486   33492      41
   33480   33486   33492   33495      41   33477   33474   33471   33498      41
   33477   33474   33480   33483      41   33477   33474   33480   33486      41
   33474   33471   33498   33501      41   33474   33480   33486   33489      41
   33471   33474   33480   33483      41   33471   33498   33492   33495      41
   33468   33462   33456   33504      10   33468   33462   33471   33474       3
   33468   33462   33471   33498       3   33465   33462   33456   33504      10
   33465   33462   33471   33474       3   33465   33462   33471   33498       3
   33462   33471   33474   33477      41   33462   33471   33498   33501      41
   33459   33456   33462   33465      10   33459   33456   33462   33468      10
   33459   33456   33462   33471      10   33459   33456   33504   33507      19
   33459   33456  -33504   33507       3   33459   33456  -33504   33507      20
   33459   33456   33504   33510       3   33456   33504   33510   33513       2
   33453   33450   33456   33459       3   33453   33450   33456   33462       3
   33453   33450   33456   33504       3   33450   33456   33462   33465      10
   33450   33456   33462   33468      10   33564   33561   33567   33570       1
   33564   33561  -33567   33570       2   33561   33567   33573   33576       3
   33546   33540   33549   33552      14   33546   33540   33549   33555      14
   33546   33540   33549   33558      14   33543   33540   33549   33552      14
   33543   33540   33549   33555      14   33543   33540   33549   33558      14
   33537   33528   33522   33540      15   33534   33528   33522   33540      15
   33531   33528   33522   33540      15   33528   33522   33540   33543      15
   33528   33522   33540   33546      15   33525   33522   33516   33561      10
   33525   33522   33528   33531      14   33525   33522   33528   33534      14
   33525   33522   33528   33537      14   33525   33522   33540   33543      14
   33525   33522   33540   33546      14   33525   33522   33540   33549      15
   33522   33540   33549   33552      15   33522   33540   33549   33555      15
   33522   33540   33549   33558      15   33519   33516   33522   33525      10
   33519   33516   33522   33528      10   33519   33516   33522   33540      10
   33519   33516   33561   33564      19   33519   33516  -33561   33564       3
   33519   33516  -33561   33564      20   33519   33516   33561   33567       3
   33516   33522   33528   33531      15   33516   33522   33528   33534      15
   33516   33522   33528   33537      15   33516   33522   33540   33543      15
   33516   33522   33540   33546      15   33516   33561   33567   33570       2
   33513   33510   33516   33519       3   33513   33510   33516   33522       3
   33513   33510   33516   33561       3   33510   33516   33522   33525      10
   33606   33603   33609   33612       1   33606   33603  -33609   33612       2
   33603   33609   33615   33618       3   33591   33588   33594   33597       1
   33591   33588  -33594   33597       2   33591   33588   33594   33600       1
   33591   33588  -33594   33600       2   33585   33579   33573   33603      10
   33585   33579   33588   33591      19   33585   33579  -33588   33591       3
   33585   33579  -33588   33591      20   33585   33579   33588   33594       3
   33582   33579   33573   33603      10   33582   33579   33588   33591      19
   33582   33579  -33588   33591       3   33582   33579  -33588   33591      20
   33582   33579   33588   33594       3   33579   33588   33594   33597       2
   33579   33588   33594   33600       2   33576   33573   33579   33582      10
   33576   33573   33579   33585      10   33576   33573   33579   33588      10
   33576   33573   33603   33606      19   33576   33573  -33603   33606       3
   33576   33573  -33603   33606      20   33576   33573   33603   33609       3
   33573   33603   33609   33612       2   33570   33567   33573   33576       3
   33570   33567   33573   33579       3   33570   33567   33573   33603       3
   33567   33573   33579   33582      10   33567   33573   33579   33585      10
   33648   33645   33651   33654       1   33648   33645  -33651   33654       2
   33645   33651   33657   33660       3   33636   33627   33621   33639      90
   33636   33627  -33621   33639      29   33633   33627   33621   33639      90
   33633   33627  -33621   33639      29   33630   33627   33621   33639      90
   33630   33627  -33621   33639      29   33627   33621   33639   33642      91
   33627   33621  -33639   33642      92   33627   33621  -33639   33642      93
   33627   33621  -33639   33642      94   33624   33621   33615   33645      10
   33624   33621   33627   33630      10   33624   33621   33627   33633      10
   33624   33621   33627   33636      10   33624   33621   33639   33642      95
   33618   33615   33621   33624      10   33618   33615   33621   33627      10
   33618   33615   33621   33639      90   33618   33615  -33621   33639      29
   33618   33615   33645   33648      19   33618   33615  -33645   33648       3
   33618   33615  -33645   33648      20   33618   33615   33645   33651       3
   33615   33621   33627   33630      15   33615   33621   33627   33633      15
   33615   33621   33627   33636      15   33615   33621   33639   33642      96
   33615   33621  -33639   33642      97   33615   33621  -33639   33642      93
   33615   33621  -33639   33642      98   33615   33645   33651   33654       2
   33612   33609   33615   33618       3   33612   33609   33615   33621       3
   33612   33609   33615   33645       3   33609   33615   33621   33624      10
   33681   33678   33684   33687       1   33681   33678  -33684   33687       2
   33678   33684   33690   33693       3   33669   33663   33657   33678      10
   33669   33663   33672   33675      95   33666   33663   33657   33678      10
   33666   33663   33672   33675      95   33660   33657   33663   33666      10
   33660   33657   33663   33669      10   33660   33657   33663   33672      90
   33660   33657  -33663   33672      29   33660   33657   33678   33681      19
   33660   33657  -33678   33681       3   33660   33657  -33678   33681      20
   33660   33657   33678   33684       3   33657   33663   33672   33675     127
   33657   33663  -33672   33675     128   33657   33663  -33672   33675     129
   33657   33663  -33672   33675     130   33657   33678   33684   33687       2
   33654   33651   33657   33660       3   33654   33651   33657   33663       3
   33654   33651   33657   33678       3   33651   33657   33663   33666      10
   33651   33657   33663   33669      10   33747   33744   33750   33753       1
   33747   33744  -33750   33753       2   33744   33750   33756   33759       3
   33744   33750   33756   33762       3   33729   33723   33732   33735      10
   33729   33723   33732   33738      10   33729   33723   33732   33741      10
   33726   33723   33732   33735      10   33726   33723   33732   33738      10
   33726   33723   33732   33741      10   33720   33714   33723   33726      10
   33720   33714   33723   33729      10   33720   33714   33723   33732      10
   33717   33714   33723   33726      10   33717   33714   33723   33729      10
   33717   33714   33723   33732      10   33714   33723   33732   33735      10
   33714   33723   33732   33738      10   33714   33723   33732   33741      10
   33711   33705   33714   33717      14   33711   33705   33714   33720      14
   33711   33705   33714   33723      15   33708   33705   33714   33717      14
   33708   33705   33714   33720      14   33708   33705   33714   33723      15
   33705   33714   33723   33726      10   33705   33714   33723   33729      10
   33702   33696   33690   33744      10   33702   33696   33705   33708      14
   33702   33696   33705   33711      14   33702   33696   33705   33714      15
   33699   33696   33690   33744      10   33699   33696   33705   33708      14
   33699   33696   33705   33711      14   33699   33696   33705   33714      15
   33696   33705   33714   33717      15   33696   33705   33714   33720      15
   33693   33690   33696   33699      10   33693   33690   33696   33702      10
   33693   33690   33696   33705      10   33693   33690   33744   33747      19
   33693   33690  -33744   33747       3   33693   33690  -33744   33747      20
   33693   33690   33744   33750       3   33690   33696   33705   33708      15
   33690   33696   33705   33711      15   33690   33744   33750   33753       2
   33687   33684   33690   33693       3   33687   33684   33690   33696       3
   33687   33684   33690   33744       3   33684   33690   33696   33699      10
   33684   33690   33696   33702      10   33768   33765   33771   33774       1
   33768   33765  -33771   33774       2   33765   33771   33777   33780       3
   33762   33756   33765   33768      19   33762   33756  -33765   33768       3
   33762   33756  -33765   33768      20   33762   33756   33765   33771       3
   33759   33756   33765   33768      19   33759   33756  -33765   33768       3
   33759   33756  -33765   33768      20   33759   33756   33765   33771       3
   33756   33765   33771   33774       2   33753   33750   33756   33759       3
   33753   33750   33756   33762       3   33753   33750   33756   33765       3
   33819   33816   33822   33825       1   33819   33816  -33822   33825       2
   33816   33822   33828   33831       3   33804   33801   33807   33810       1
   33804   33801  -33807   33810       2   33804   33801   33807   33813       1
   33804   33801  -33807   33813       2   33798   33792   33801   33804      19
   33798   33792  -33801   33804       3   33798   33792  -33801   33804      20
   33798   33792   33801   33807       3   33795   33792   33801   33804      19
   33795   33792  -33801   33804       3   33795   33792  -33801   33804      20
   33795   33792   33801   33807       3   33792   33801   33807   33810       2
   33792   33801   33807   33813       2   33789   33783   33777   33816      10
   33789   33783   33792   33795      14   33789   33783   33792   33798      14
   33789   33783   33792   33801      10   33786   33783   33777   33816      10
   33786   33783   33792   33795      14   33786   33783   33792   33798      14
   33786   33783   33792   33801      10   33780   33777   33783   33786      10
   33780   33777   33783   33789      10   33780   33777   33783   33792      10
   33780   33777   33816   33819      19   33780   33777  -33816   33819       3
   33780   33777  -33816   33819      20   33780   33777   33816   33822       3
   33777   33783   33792   33795      15   33777   33783   33792   33798      15
   33777   33816   33822   33825       2   33774   33771   33777   33780       3
   33774   33771   33777   33783       3   33774   33771   33777   33816       3
   33771   33777   33783   33786      10   33771   33777   33783   33789      10
   33885   33882   33888   33891       1   33885   33882  -33888   33891       2
   33882   33888   33894   33897       3   33867   33861   33870   33873      10
   33867   33861   33870   33876      10   33867   33861   33870   33879      10
   33864   33861   33870   33873      10   33864   33861   33870   33876      10
   33864   33861   33870   33879      10   33858   33852   33861   33864      10
   33858   33852   33861   33867      10   33858   33852   33861   33870      10
   33855   33852   33861   33864      10   33855   33852   33861   33867      10
   33855   33852   33861   33870      10   33852   33861   33870   33873      10
   33852   33861   33870   33876      10   33852   33861   33870   33879      10
   33849   33843   33852   33855      14   33849   33843   33852   33858      14
   33849   33843   33852   33861      15   33846   33843   33852   33855      14
   33846   33843   33852   33858      14   33846   33843   33852   33861      15
   33843   33852   33861   33864      10   33843   33852   33861   33867      10
   33840   33834   33828   33882      10   33840   33834   33843   33846      14
   33840   33834   33843   33849      14   33840   33834   33843   33852      15
   33837   33834   33828   33882      10   33837   33834   33843   33846      14
   33837   33834   33843   33849      14   33837   33834   33843   33852      15
   33834   33843   33852   33855      15   33834   33843   33852   33858      15
   33831   33828   33834   33837      10   33831   33828   33834   33840      10
   33831   33828   33834   33843      10   33831   33828   33882   33885      19
   33831   33828  -33882   33885       3   33831   33828  -33882   33885      20
   33831   33828   33882   33888       3   33828   33834   33843   33846      15
   33828   33834   33843   33849      15   33828   33882   33888   33891       2
   33825   33822   33828   33831       3   33825   33822   33828   33834       3
   33825   33822   33828   33882       3   33822   33828   33834   33837      10
   33822   33828   33834   33840      10   33918   33915   33921   33924       1
   33918   33915  -33921   33924       2   33915   33921   33927   33930       3
   33906   33900   33894   33915      10   33906   33900   33909   33912     168
   33903   33900   33894   33915      10   33903   33900   33909   33912     168
   33897   33894   33900   33903      10   33897   33894   33900   33906      10
   33897   33894   33900   33909      10   33897   33894   33915   33918      19
   33897   33894  -33915   33918       3   33897   33894  -33915   33918      20
   33897   33894   33915   33921       3   33894   33900   33909   33912     169
   33894   33900  -33909   33912     170   33894   33900  -33909   33912     171
   33894   33900  -33909   33912     172   33894   33915   33921   33924       2
   33891   33888   33894   33897       3   33891   33888   33894   33900       3
   33891   33888   33894   33915       3   33888   33894   33900   33903      10
   33888   33894   33900   33906      10   33963   33960   33966   33969       1
   33963   33960  -33966   33969       2   33960   33966   33972   33975       3
   33948   33942   33951   33954       3   33948   33942   33951   33957       3
   33945   33942   33951   33954       3   33945   33942   33951   33957       3
   33939   33933   33927   33960      10   33939   33933   33942   33945      14
   33939   33933   33942   33948      14   33939   33933   33942   33951      10
   33936   33933   33927   33960      10   33936   33933   33942   33945      14
   33936   33933   33942   33948      14   33936   33933   33942   33951      10
   33930   33927   33933   33936      10   33930   33927   33933   33939      10
   33930   33927   33933   33942      10   33930   33927   33960   33963      19
   33930   33927  -33960   33963       3   33930   33927  -33960   33963      20
   33930   33927   33960   33966       3   33927   33933   33942   33945      15
   33927   33933   33942   33948      15   33927   33960   33966   33969       2
   33924   33921   33927   33930       3   33924   33921   33927   33933       3
   33924   33921   33927   33960       3   33921   33927   33933   33936      10
   33921   33927   33933   33939      10   34023   34020   34026   34029       1
   34023   34020  -34026   34029       2   34020   34026   34032   34035       3
   34011   34008   34014   34017      41   34005   34002   34008   34011      41
   34005   34002   34008   34014      41   34002   34008   34014   34017      41
   33999   33996   34002   34005      41   33999   33996   34002   34008      41
   33996   34002   34008   34011      41   33993   33990   33987   34014      41
   33993   33990   33996   33999      41   33993   33990   33996   34002      41
   33990   33987   34014   34017      41   33990   33996   34002   34005      41
   33987   33990   33996   33999      41   33987   34014   34008   34011      41
   33984   33978   33972   34020      10   33984   33978   33987   33990       3
   33984   33978   33987   34014       3   33981   33978   33972   34020      10
   33981   33978   33987   33990       3   33981   33978   33987   34014       3
   33978   33987   33990   33993      41   33978   33987   34014   34017      41
   33975   33972   33978   33981      10   33975   33972   33978   33984      10
   33975   33972   33978   33987      10   33975   33972   34020   34023      19
   33975   33972  -34020   34023       3   33975   33972  -34020   34023      20
   33975   33972   34020   34026       3   33972   34020   34026   34029       2
   33969   33966   33972   33975       3   33969   33966   33972   33978       3
   33969   33966   33972   34020       3   33966   33972   33978   33981      10
   33966   33972   33978   33984      10   34074   34071   34077   34080       1
   34074   34071  -34077   34080       2   34071   34077   34083   34086       3
   34059   34056   34062   34065       1   34059   34056  -34062   34065       2
   34059   34056   34062   34068       1   34059   34056  -34062   34068       2
   34053   34047   34056   34059      19   34053   34047  -34056   34059       3
   34053   34047  -34056   34059      20   34053   34047   34056   34062       3
   34050   34047   34056   34059      19   34050   34047  -34056   34059       3
   34050   34047  -34056   34059      20   34050   34047   34056   34062       3
   34047   34056   34062   34065       2   34047   34056   34062   34068       2
   34044   34038   34032   34071      10   34044   34038   34047   34050      14
   34044   34038   34047   34053      14   34044   34038   34047   34056      10
   34041   34038   34032   34071      10   34041   34038   34047   34050      14
   34041   34038   34047   34053      14   34041   34038   34047   34056      10
   34035   34032   34038   34041      10   34035   34032   34038   34044      10
   34035   34032   34038   34047      10   34035   34032   34071   34074      19
   34035   34032  -34071   34074       3   34035   34032  -34071   34074      20
   34035   34032   34071   34077       3   34032   34038   34047   34050      15
   34032   34038   34047   34053      15   34032   34071   34077   34080       2
   34029   34026   34032   34035       3   34029   34026   34032   34038       3
   34029   34026   34032   34071       3   34026   34032   34038   34041      10
   34026   34032   34038   34044      10   34110   34107   34113   34116       1
   34110   34107  -34113   34116       2   34107   34113   34119   34122       3
   34095   34089   34083   34107      10   34095   34089   34098   34101       3
   34095   34089   34098   34104       3   34092   34089   34083   34107      10
   34092   34089   34098   34101       3   34092   34089   34098   34104       3
   34086   34083   34089   34092      10   34086   34083   34089   34095      10
   34086   34083   34089   34098      10   34086   34083   34107   34110      19
   34086   34083  -34107   34110       3   34086   34083  -34107   34110      20
   34086   34083   34107   34113       3   34083   34107   34113   34116       2
   34080   34077   34083   34086       3   34080   34077   34083   34089       3
   34080   34077   34083   34107       3   34077   34083   34089   34092      10
   34077   34083   34089   34095      10   34140   34137   34143   34146       1
   34140   34137  -34143   34146       2   34137   34143   34149   34152       3
   34134   34125   34119   34137      10   34131   34125   34119   34137      10
   34128   34125   34119   34137      10   34122   34119   34125   34128      10
   34122   34119   34125   34131      10   34122   34119   34125   34134      10
   34122   34119   34137   34140      19   34122   34119  -34137   34140       3
   34122   34119  -34137   34140      20   34122   34119   34137   34143       3
   34119   34137   34143   34146       2   34116   34113   34119   34122       3
   34116   34113   34119   34125       3   34116   34113   34119   34137       3
   34113   34119   34125   34128      10   34113   34119   34125   34131      10
   34113   34119   34125   34134      10   34203   34200   34206   34209       1
   34203   34200  -34206   34209       2   34200   34206   34212   34215       3
   34191   34188   34194   34197      41   34185   34182   34179   34188       7
   34185   34182  -34179   34188     151   34185   34182  -34179   34188      29
   34185   34182  -34179   34188     152   34182   34179   34188   34191      41
   34179   34188   34194   34197      41   34176   34173   34179   34182      41
   34176   34173   34179   34188      41   34173   34179   34182   34185       7
   34173   34179  -34182   34185     151   34173   34179  -34182   34185      29
   34173   34179  -34182   34185     152   34173   34179   34188   34191      41
   34170   34167   34164   34194      41   34170   34167   34173   34176      41
   34170   34167   34173   34179      41   34167   34164   34194   34197      41
   34164   34167   34173   34176      41   34164   34194   34188   34191      41
   34161   34155   34149   34200      10   34161   34155   34164   34167       3
   34161   34155   34164   34194       3   34158   34155   34149   34200      10
   34158   34155   34164   34167       3   34158   34155   34164   34194       3
   34155   34164   34167   34170      41   34155   34164   34194   34197      41
   34152   34149   34155   34158      10   34152   34149   34155   34161      10
   34152   34149   34155   34164      10   34152   34149   34200   34203      19
   34152   34149  -34200   34203       3   34152   34149  -34200   34203      20
   34152   34149   34200   34206       3   34149   34200   34206   34209       2
   34146   34143   34149   34152       3   34146   34143   34149   34155       3
   34146   34143   34149   34200       3   34143   34149   34155   34158      10
   34143   34149   34155   34161      10   34251   34248   34254   34257       1
   34251   34248  -34254   34257       2   34248   34254   34260   34263       3
   34233   34224   34218   34236      15   34230   34224   34218   34236      15
   34227   34224   34218   34236      15   34224   34218   34236   34239      15
   34224   34218   34236   34242      15   34224   34218   34236   34245      15
   34221   34218   34212   34248      10   34221   34218   34224   34227      14
   34221   34218   34224   34230      14   34221   34218   34224   34233      14
   34221   34218   34236   34239      14   34221   34218   34236   34242      14
   34221   34218   34236   34245      14   34215   34212   34218   34221      10
   34215   34212   34218   34224      10   34215   34212   34218   34236      10
   34215   34212   34248   34251      19   34215   34212  -34248   34251       3
   34215   34212  -34248   34251      20   34215   34212   34248   34254       3
   34212   34218   34224   34227      15   34212   34218   34224   34230      15
   34212   34218   34224   34233      15   34212   34218   34236   34239      15
   34212   34218   34236   34242      15   34212   34218   34236   34245      15
   34212   34248   34254   34257       2   34209   34206   34212   34215       3
   34209   34206   34212   34218       3   34209   34206   34212   34248       3
   34206   34212   34218   34221      10   34308   34305   34311   34314       1
   34308   34305  -34311   34314       2   34305   34311   34317   34320       3
   34290   34281   34275   34293      15   34287   34281   34275   34293      15
   34284   34281   34275   34293      15   34281   34275   34293   34296      15
   34281   34275   34293   34299      15   34281   34275   34293   34302      15
   34278   34275   34281   34284      14   34278   34275   34281   34287      14
   34278   34275   34281   34290      14   34278   34275   34293   34296      14
   34278   34275   34293   34299      14   34278   34275   34293   34302      14
   34272   34266   34260   34305      10   34272   34266   34275   34278      14
   34272   34266   34275   34281      15   34272   34266   34275   34293      15
   34269   34266   34260   34305      10   34269   34266   34275   34278      14
   34269   34266   34275   34281      15   34269   34266   34275   34293      15
   34266   34275   34281   34284      15   34266   34275   34281   34287      15
   34266   34275   34281   34290      15   34266   34275   34293   34296      15
   34266   34275   34293   34299      15   34266   34275   34293   34302      15
   34263   34260   34266   34269      10   34263   34260   34266   34272      10
   34263   34260   34266   34275      10   34263   34260   34305   34308      19
   34263   34260  -34305   34308       3   34263   34260  -34305   34308      20
   34263   34260   34305   34311       3   34260   34266   34275   34278      15
   34260   34305   34311   34314       2   34257   34254   34260   34263       3
   34257   34254   34260   34266       3   34257   34254   34260   34305       3
   34254   34260   34266   34269      10   34254   34260   34266   34272      10
   34365   34362   34368   34371       1   34365   34362  -34368   34371       2
   34362   34368   34374   34377       3   34347   34338   34332   34350      15
   34344   34338   34332   34350      15   34341   34338   34332   34350      15
   34338   34332   34350   34353      15   34338   34332   34350   34356      15
   34338   34332   34350   34359      15   34335   34332   34338   34341      14
   34335   34332   34338   34344      14   34335   34332   34338   34347      14
   34335   34332   34350   34353      14   34335   34332   34350   34356      14
   34335   34332   34350   34359      14   34329   34323   34317   34362      10
   34329   34323   34332   34335      14   34329   34323   34332   34338      15
   34329   34323   34332   34350      15   34326   34323   34317   34362      10
   34326   34323   34332   34335      14   34326   34323   34332   34338      15
   34326   34323   34332   34350      15   34323   34332   34338   34341      15
   34323   34332   34338   34344      15   34323   34332   34338   34347      15
   34323   34332   34350   34353      15   34323   34332   34350   34356      15
   34323   34332   34350   34359      15   34320   34317   34323   34326      10
   34320   34317   34323   34329      10   34320   34317   34323   34332      10
   34320   34317   34362   34365      19   34320   34317  -34362   34365       3
   34320   34317  -34362   34365      20   34320   34317   34362   34368       3
   34317   34323   34332   34335      15   34317   34362   34368   34371       2
   34314   34311   34317   34320       3   34314   34311   34317   34323       3
   34314   34311   34317   34362       3   34311   34317   34323   34326      10
   34311   34317   34323   34329      10   34398   34395   34401   34404       1
   34398   34395  -34401   34404       2   34395   34401   34407   34410       3
   34386   34380   34374   34395      10   34386   34380   34389   34392      95
   34383   34380   34374   34395      10   34383   34380   34389   34392      95
   34377   34374   34380   34383      10   34377   34374   34380   34386      10
   34377   34374   34380   34389      90   34377   34374  -34380   34389      29
   34377   34374   34395   34398      19   34377   34374  -34395   34398       3
   34377   34374  -34395   34398      20   34377   34374   34395   34401       3
   34374   34380   34389   34392     127   34374   34380  -34389   34392     128
   34374   34380  -34389   34392     129   34374   34380  -34389   34392     130
   34374   34395   34401   34404       2   34371   34368   34374   34377       3
   34371   34368   34374   34380       3   34371   34368   34374   34395       3
   34368   34374   34380   34383      10   34368   34374   34380   34386      10
   34443   34440   34446   34449       1   34443   34440  -34446   34449       2
   34440   34446   34452   34455       3   34428   34422   34431   34434       3
   34428   34422   34431   34437       3   34425   34422   34431   34434       3
   34425   34422   34431   34437       3   34419   34413   34407   34440      10
   34419   34413   34422   34425      14   34419   34413   34422   34428      14
   34419   34413   34422   34431      10   34416   34413   34407   34440      10
   34416   34413   34422   34425      14   34416   34413   34422   34428      14
   34416   34413   34422   34431      10   34410   34407   34413   34416      10
   34410   34407   34413   34419      10   34410   34407   34413   34422      10
   34410   34407   34440   34443      19   34410   34407  -34440   34443       3
   34410   34407  -34440   34443      20   34410   34407   34440   34446       3
   34407   34413   34422   34425      15   34407   34413   34422   34428      15
   34407   34440   34446   34449       2   34404   34401   34407   34410       3
   34404   34401   34407   34413       3   34404   34401   34407   34440       3
   34401   34407   34413   34416      10   34401   34407   34413   34419      10
   34509   34506   34512   34515       1   34509   34506  -34512   34515       2
   34506   34512   34518   34521       3   34491   34485   34494   34497      10
   34491   34485   34494   34500      10   34491   34485   34494   34503      10
   34488   34485   34494   34497      10   34488   34485   34494   34500      10
   34488   34485   34494   34503      10   34482   34476   34485   34488      10
   34482   34476   34485   34491      10   34482   34476   34485   34494      10
   34479   34476   34485   34488      10   34479   34476   34485   34491      10
   34479   34476   34485   34494      10   34476   34485   34494   34497      10
   34476   34485   34494   34500      10   34476   34485   34494   34503      10
   34473   34467   34476   34479      14   34473   34467   34476   34482      14
   34473   34467   34476   34485      15   34470   34467   34476   34479      14
   34470   34467   34476   34482      14   34470   34467   34476   34485      15
   34467   34476   34485   34488      10   34467   34476   34485   34491      10
   34464   34458   34452   34506      10   34464   34458   34467   34470      14
   34464   34458   34467   34473      14   34464   34458   34467   34476      15
   34461   34458   34452   34506      10   34461   34458   34467   34470      14
   34461   34458   34467   34473      14   34461   34458   34467   34476      15
   34458   34467   34476   34479      15   34458   34467   34476   34482      15
   34455   34452   34458   34461      10   34455   34452   34458   34464      10
   34455   34452   34458   34467      10   34455   34452   34506   34509      19
   34455   34452  -34506   34509       3   34455   34452  -34506   34509      20
   34455   34452   34506   34512       3   34452   34458   34467   34470      15
   34452   34458   34467   34473      15   34452   34506   34512   34515       2
   34449   34446   34452   34455       3   34449   34446   34452   34458       3
   34449   34446   34452   34506       3   34446   34452   34458   34461      10
   34446   34452   34458   34464      10   34575   34572   34578   34581       1
   34575   34572  -34578   34581       2   34572   34578   34584   34587       3
   34557   34551   34560   34563      10   34557   34551   34560   34566      10
   34557   34551   34560   34569      10   34554   34551   34560   34563      10
   34554   34551   34560   34566      10   34554   34551   34560   34569      10
   34548   34542   34551   34554      10   34548   34542   34551   34557      10
   34548   34542   34551   34560      10   34545   34542   34551   34554      10
   34545   34542   34551   34557      10   34545   34542   34551   34560      10
   34542   34551   34560   34563      10   34542   34551   34560   34566      10
   34542   34551   34560   34569      10   34539   34533   34542   34545      14
   34539   34533   34542   34548      14   34539   34533   34542   34551      15
   34536   34533   34542   34545      14   34536   34533   34542   34548      14
   34536   34533   34542   34551      15   34533   34542   34551   34554      10
   34533   34542   34551   34557      10   34530   34524   34518   34572      10
   34530   34524   34533   34536      14   34530   34524   34533   34539      14
   34530   34524   34533   34542      15   34527   34524   34518   34572      10
   34527   34524   34533   34536      14   34527   34524   34533   34539      14
   34527   34524   34533   34542      15   34524   34533   34542   34545      15
   34524   34533   34542   34548      15   34521   34518   34524   34527      10
   34521   34518   34524   34530      10   34521   34518   34524   34533      10
   34521   34518   34572   34575      19   34521   34518  -34572   34575       3
   34521   34518  -34572   34575      20   34521   34518   34572   34578       3
   34518   34524   34533   34536      15   34518   34524   34533   34539      15
   34518   34572   34578   34581       2   34515   34512   34518   34521       3
   34515   34512   34518   34524       3   34515   34512   34518   34572       3
   34512   34518   34524   34527      10   34512   34518   34524   34530      10
   34632   34629   34635   34638       1   34632   34629  -34635   34638       2
   34629   34635   34641   34644       3   34614   34608   34617   34620      14
   34614   34608   34617   34623      14   34614   34608   34617   34626      14
   34611   34608   34617   34620      14   34611   34608   34617   34623      14
   34611   34608   34617   34626      14   34605   34596   34590   34608      15
   34602   34596   34590   34608      15   34599   34596   34590   34608      15
   34596   34590   34608   34611      15   34596   34590   34608   34614      15
   34593   34590   34584   34629      10   34593   34590   34596   34599      14
   34593   34590   34596   34602      14   34593   34590   34596   34605      14
   34593   34590   34608   34611      14   34593   34590   34608   34614      14
   34593   34590   34608   34617      15   34590   34608   34617   34620      15
   34590   34608   34617   34623      15   34590   34608   34617   34626      15
   34587   34584   34590   34593      10   34587   34584   34590   34596      10
   34587   34584   34590   34608      10   34587   34584   34629   34632      19
   34587   34584  -34629   34632       3   34587   34584  -34629   34632      20
   34587   34584   34629   34635       3   34584   34590   34596   34599      15
   34584   34590   34596   34602      15   34584   34590   34596   34605      15
   34584   34590   34608   34611      15   34584   34590   34608   34614      15
   34584   34629   34635   34638       2   34581   34578   34584   34587       3
   34581   34578   34584   34590       3   34581   34578   34584   34629       3
   34578   34584   34590   34593      10   34665   34662   34668   34671       1
   34665   34662  -34668   34671       2   34662   34668   34674   34677       3
   34653   34647   34641   34662      10   34653   34647   34656   34659      95
   34650   34647   34641   34662      10   34650   34647   34656   34659      95
   34644   34641   34647   34650      10   34644   34641   34647   34653      10
   34644   34641   34647   34656      90   34644   34641  -34647   34656      29
   34644   34641   34662   34665      19   34644   34641  -34662   34665       3
   34644   34641  -34662   34665      20   34644   34641   34662   34668       3
   34641   34647   34656   34659     127   34641   34647  -34656   34659     128
   34641   34647  -34656   34659     129   34641   34647  -34656   34659     130
   34641   34662   34668   34671       2   34638   34635   34641   34644       3
   34638   34635   34641   34647       3   34638   34635   34641   34662       3
   34635   34641   34647   34650      10   34635   34641   34647   34653      10
   34698   34695   34701   34704       1   34698   34695  -34701   34704       2
   34695   34701   34707   34710       3   34686   34680   34674   34695      10
   34686   34680   34689   34692      95   34683   34680   34674   34695      10
   34683   34680   34689   34692      95   34677   34674   34680   34683      10
   34677   34674   34680   34686      10   34677   34674   34680   34689      90
   34677   34674  -34680   34689      29   34677   34674   34695   34698      19
   34677   34674  -34695   34698       3   34677   34674  -34695   34698      20
   34677   34674   34695   34701       3   34674   34680   34689   34692     127
   34674   34680  -34689   34692     128   34674   34680  -34689   34692     129
   34674   34680  -34689   34692     130   34674   34695   34701   34704       2
   34671   34668   34674   34677       3   34671   34668   34674   34680       3
   34671   34668   34674   34695       3   34668   34674   34680   34683      10
   34668   34674   34680   34686      10   34755   34752   34758   34761       1
   34755   34752  -34758   34761       2   34752   34758   34764   34767       3
   34737   34731   34740   34743      14   34737   34731   34740   34746      14
   34737   34731   34740   34749      14   34734   34731   34740   34743      14
   34734   34731   34740   34746      14   34734   34731   34740   34749      14
   34728   34719   34713   34731      15   34725   34719   34713   34731      15
   34722   34719   34713   34731      15   34719   34713   34731   34734      15
   34719   34713   34731   34737      15   34716   34713   34707   34752      10
   34716   34713   34719   34722      14   34716   34713   34719   34725      14
   34716   34713   34719   34728      14   34716   34713   34731   34734      14
   34716   34713   34731   34737      14   34716   34713   34731   34740      15
   34713   34731   34740   34743      15   34713   34731   34740   34746      15
   34713   34731   34740   34749      15   34710   34707   34713   34716      10
   34710   34707   34713   34719      10   34710   34707   34713   34731      10
   34710   34707   34752   34755      19   34710   34707  -34752   34755       3
   34710   34707  -34752   34755      20   34710   34707   34752   34758       3
   34707   34713   34719   34722      15   34707   34713   34719   34725      15
   34707   34713   34719   34728      15   34707   34713   34731   34734      15
   34707   34713   34731   34737      15   34707   34752   34758   34761       2
   34704   34701   34707   34710       3   34704   34701   34707   34713       3
   34704   34701   34707   34752       3   34701   34707   34713   34716      10
   34806   34803   34809   34812       1   34806   34803  -34809   34812       2
   34803   34809   34815   34818       3   34791   34788   34794   34797       1
   34791   34788  -34794   34797       2   34791   34788   34794   34800       1
   34791   34788  -34794   34800       2   34785   34779   34788   34791      19
   34785   34779  -34788   34791       3   34785   34779  -34788   34791      20
   34785   34779   34788   34794       3   34782   34779   34788   34791      19
   34782   34779  -34788   34791       3   34782   34779  -34788   34791      20
   34782   34779   34788   34794       3   34779   34788   34794   34797       2
   34779   34788   34794   34800       2   34776   34770   34764   34803      10
   34776   34770   34779   34782      14   34776   34770   34779   34785      14
   34776   34770   34779   34788      10   34773   34770   34764   34803      10
   34773   34770   34779   34782      14   34773   34770   34779   34785      14
   34773   34770   34779   34788      10   34767   34764   34770   34773      10
   34767   34764   34770   34776      10   34767   34764   34770   34779      10
   34767   34764   34803   34806      19   34767   34764  -34803   34806       3
   34767   34764  -34803   34806      20   34767   34764   34803   34809       3
   34764   34770   34779   34782      15   34764   34770   34779   34785      15
   34764   34803   34809   34812       2   34761   34758   34764   34767       3
   34761   34758   34764   34770       3   34761   34758   34764   34803       3
   34758   34764   34770   34773      10   34758   34764   34770   34776      10
   34839   34836   34842   34845       1   34839   34836  -34842   34845       2
   34836   34842   34848   34851       3   34827   34821   34815   34836      10
   34827   34821   34830   34833      95   34824   34821   34815   34836      10
   34824   34821   34830   34833      95   34818   34815   34821   34824      10
   34818   34815   34821   34827      10   34818   34815   34821   34830      90
   34818   34815  -34821   34830      29   34818   34815   34836   34839      19
   34818   34815  -34836   34839       3   34818   34815  -34836   34839      20
   34818   34815   34836   34842       3   34815   34821   34830   34833     127
   34815   34821  -34830   34833     128   34815   34821  -34830   34833     129
   34815   34821  -34830   34833     130   34815   34836   34842   34845       2
   34812   34809   34815   34818       3   34812   34809   34815   34821       3
   34812   34809   34815   34836       3   34809   34815   34821   34824      10
   34809   34815   34821   34827      10   34896   34893   34899   34902       1
   34896   34893  -34899   34902       2   34893   34899   34905   34908       3
   34878   34872   34881   34884      14   34878   34872   34881   34887      14
   34878   34872   34881   34890      14   34875   34872   34881   34884      14
   34875   34872   34881   34887      14   34875   34872   34881   34890      14
   34869   34860   34854   34872      15   34866   34860   34854   34872      15
   34863   34860   34854   34872      15   34860   34854   34872   34875      15
   34860   34854   34872   34878      15   34857   34854   34848   34893      10
   34857   34854   34860   34863      14   34857   34854   34860   34866      14
   34857   34854   34860   34869      14   34857   34854   34872   34875      14
   34857   34854   34872   34878      14   34857   34854   34872   34881      15
   34854   34872   34881   34884      15   34854   34872   34881   34887      15
   34854   34872   34881   34890      15   34851   34848   34854   34857      10
   34851   34848   34854   34860      10   34851   34848   34854   34872      10
   34851   34848   34893   34896      19   34851   34848  -34893   34896       3
   34851   34848  -34893   34896      20   34851   34848   34893   34899       3
   34848   34854   34860   34863      15   34848   34854   34860   34866      15
   34848   34854   34860   34869      15   34848   34854   34872   34875      15
   34848   34854   34872   34878      15   34848   34893   34899   34902       2
   34845   34842   34848   34851       3   34845   34842   34848   34854       3
   34845   34842   34848   34893       3   34842   34848   34854   34857      10
   34941   34947   34950   34953       3   34941   34947   34950   34956       3
   34941   34947   34977   34980       3   34926   34917   34911   34929      15
   34923   34917   34911   34929      15   34920   34917   34911   34929      15
   34917   34911   34929   34932      15   34917   34911   34929   34935      15
   34917   34911   34929   34938      15   34914   34911   34905   34941      10
   34914   34911   34917   34920      14   34914   34911   34917   34923      14
   34914   34911   34917   34926      14   34914   34911   34929   34932      14
   34914   34911   34929   34935      14   34914   34911   34929   34938      14
   34908   34905   34911   34914      10   34908   34905   34911   34917      10
   34908   34905   34911   34929      10   34908   34905   34941   34944      19
   34908   34905  -34941   34944       3   34908   34905  -34941   34944      20
   34908   34905   34941   34947       3   34905   34911   34917   34920      15
   34905   34911   34917   34923      15   34905   34911   34917   34926      15
   34905   34911   34929   34932      15   34905   34911   34929   34935      15
   34905   34911   34929   34938      15   34902   34899   34905   34908       3
   34902   34899   34905   34911       3   34902   34899   34905   34941       3
   34899   34905   34911   34914      10   34986   34983   34989   34992       1
   34986   34983  -34989   34992       2   34983   34989   34995   34998       3
   34980   34977   34983   34986      19   34980   34977  -34983   34986       3
   34980   34977  -34983   34986      20   34980   34977   34983   34989       3
   34977   34983   34989   34992       2   34974   34968   34977   34980      10
   34974   34968   34977   34983      10   34971   34968   34977   34980      10
   34971   34968   34977   34983      10   34965   34959   34968   34971      14
   34965   34959   34968   34974      14   34965   34959   34968   34977      15
   34962   34959   34968   34971      14   34962   34959   34968   34974      14
   34962   34959   34968   34977      15   34959   34968   34977   34980      10
   34956   34950   34947   34977       3   34956   34950   34959   34962      10
   34956   34950   34959   34965      10   34956   34950   34959   34968      10
   34953   34950   34947   34977       3   34953   34950   34959   34962      10
   34953   34950   34959   34965      10   34953   34950   34959   34968      10
   34950   34947   34977   34980       3   34950   34959   34968   34971      15
   34950   34959   34968   34974      15   34947   34950   34959   34962      10
   34947   34950   34959   34965      10   34947   34977   34968   34971      10
   34947   34977   34968   34974      10   35016   35013   35019   35022       1
   35016   35013  -35019   35022       2   35013   35019   35025   35028       3
   35010   35001   34995   35013      10   35007   35001   34995   35013      10
   35004   35001   34995   35013      10   34998   34995   35001   35004      10
   34998   34995   35001   35007      10   34998   34995   35001   35010      10
   34998   34995   35013   35016      19   34998   34995  -35013   35016       3
   34998   34995  -35013   35016      20   34998   34995   35013   35019       3
   34995   35013   35019   35022       2   34992   34989   34995   34998       3
   34992   34989   34995   35001       3   34992   34989   34995   35013       3
   34989   34995   35001   35004      10   34989   34995   35001   35007      10
   34989   34995   35001   35010      10   35073   35070   35076   35079       1
   35073   35070  -35076   35079       2   35070   35076   35082   35085       3
   35055   35046   35040   35058      15   35052   35046   35040   35058      15
   35049   35046   35040   35058      15   35046   35040   35058   35061      15
   35046   35040   35058   35064      15   35046   35040   35058   35067      15
   35043   35040   35046   35049      14   35043   35040   35046   35052      14
   35043   35040   35046   35055      14   35043   35040   35058   35061      14
   35043   35040   35058   35064      14   35043   35040   35058   35067      14
   35037   35031   35025   35070      10   35037   35031   35040   35043      14
   35037   35031   35040   35046      15   35037   35031   35040   35058      15
   35034   35031   35025   35070      10   35034   35031   35040   35043      14
   35034   35031   35040   35046      15   35034   35031   35040   35058      15
   35031   35040   35046   35049      15   35031   35040   35046   35052      15
   35031   35040   35046   35055      15   35031   35040   35058   35061      15
   35031   35040   35058   35064      15   35031   35040   35058   35067      15
   35028   35025   35031   35034      10   35028   35025   35031   35037      10
   35028   35025   35031   35040      10   35028   35025   35070   35073      19
   35028   35025  -35070   35073       3   35028   35025  -35070   35073      20
   35028   35025   35070   35076       3   35025   35031   35040   35043      15
   35025   35070   35076   35079       2   35022   35019   35025   35028       3
   35022   35019   35025   35031       3   35022   35019   35025   35070       3
   35019   35025   35031   35034      10   35019   35025   35031   35037      10
   35118   35115   35121   35124       1   35118   35115  -35121   35124       2
   35115   35121   35127   35130       3   35103   35097   35106   35109       3
   35103   35097   35106   35112       3   35100   35097   35106   35109       3
   35100   35097   35106   35112       3   35094   35088   35082   35115      10
   35094   35088   35097   35100      14   35094   35088   35097   35103      14
   35094   35088   35097   35106      10   35091   35088   35082   35115      10
   35091   35088   35097   35100      14   35091   35088   35097   35103      14
   35091   35088   35097   35106      10   35085   35082   35088   35091      10
   35085   35082   35088   35094      10   35085   35082   35088   35097      10
   35085   35082   35115   35118      19   35085   35082  -35115   35118       3
   35085   35082  -35115   35118      20   35085   35082   35115   35121       3
   35082   35088   35097   35100      15   35082   35088   35097   35103      15
   35082   35115   35121   35124       2   35079   35076   35082   35085       3
   35079   35076   35082   35088       3   35079   35076   35082   35115       3
   35076   35082   35088   35091      10   35076   35082   35088   35094      10
   35175   35172   35178   35181       1   35175   35172  -35178   35181       2
   35172   35178   35184   35187       3   35157   35151   35160   35163      14
   35157   35151   35160   35166      14   35157   35151   35160   35169      14
   35154   35151   35160   35163      14   35154   35151   35160   35166      14
   35154   35151   35160   35169      14   35148   35139   35133   35151      15
   35145   35139   35133   35151      15   35142   35139   35133   35151      15
   35139   35133   35151   35154      15   35139   35133   35151   35157      15
   35136   35133   35127   35172      10   35136   35133   35139   35142      14
   35136   35133   35139   35145      14   35136   35133   35139   35148      14
   35136   35133   35151   35154      14   35136   35133   35151   35157      14
   35136   35133   35151   35160      15   35133   35151   35160   35163      15
   35133   35151   35160   35166      15   35133   35151   35160   35169      15
   35130   35127   35133   35136      10   35130   35127   35133   35139      10
   35130   35127   35133   35151      10   35130   35127   35172   35175      19
   35130   35127  -35172   35175       3   35130   35127  -35172   35175      20
   35130   35127   35172   35178       3   35127   35133   35139   35142      15
   35127   35133   35139   35145      15   35127   35133   35139   35148      15
   35127   35133   35151   35154      15   35127   35133   35151   35157      15
   35127   35172   35178   35181       2   35124   35121   35127   35130       3
   35124   35121   35127   35133       3   35124   35121   35127   35172       3
   35121   35127   35133   35136      10   35205   35202   35208   35211       1
   35205   35202  -35208   35211       2   35202   35208   35214   35217       3
   35199   35190   35184   35202      10   35196   35190   35184   35202      10
   35193   35190   35184   35202      10   35187   35184   35190   35193      10
   35187   35184   35190   35196      10   35187   35184   35190   35199      10
   35187   35184   35202   35205      19   35187   35184  -35202   35205       3
   35187   35184  -35202   35205      20   35187   35184   35202   35208       3
   35184   35202   35208   35211       2   35181   35178   35184   35187       3
   35181   35178   35184   35190       3   35181   35178   35184   35202       3
   35178   35184   35190   35193      10   35178   35184   35190   35196      10
   35178   35184   35190   35199      10   35247   35244   35250   35253       1
   35247   35244  -35250   35253       2   35244   35250   35256   35259       3
   35232   35229   35235   35238       1   35232   35229  -35235   35238       2
   35232   35229   35235   35241       1   35232   35229  -35235   35241       2
   35226   35220   35214   35244      10   35226   35220   35229   35232      19
   35226   35220  -35229   35232       3   35226   35220  -35229   35232      20
   35226   35220   35229   35235       3   35223   35220   35214   35244      10
   35223   35220   35229   35232      19   35223   35220  -35229   35232       3
   35223   35220  -35229   35232      20   35223   35220   35229   35235       3
   35220   35229   35235   35238       2   35220   35229   35235   35241       2
   35217   35214   35220   35223      10   35217   35214   35220   35226      10
   35217   35214   35220   35229      10   35217   35214   35244   35247      19
   35217   35214  -35244   35247       3   35217   35214  -35244   35247      20
   35217   35214   35244   35250       3   35214   35244   35250   35253       2
   35211   35208   35214   35217       3   35211   35208   35214   35220       3
   35211   35208   35214   35244       3   35208   35214   35220   35223      10
   35208   35214   35220   35226      10   35277   35274   35280   35283       1
   35277   35274  -35280   35283       2   35274   35280   35286   35289       3
   35271   35262   35256   35274      10   35268   35262   35256   35274      10
   35265   35262   35256   35274      10   35259   35256   35262   35265      10
   35259   35256   35262   35268      10   35259   35256   35262   35271      10
   35259   35256   35274   35277      19   35259   35256  -35274   35277       3
   35259   35256  -35274   35277      20   35259   35256   35274   35280       3
   35256   35274   35280   35283       2   35253   35250   35256   35259       3
   35253   35250   35256   35262       3   35253   35250   35256   35274       3
   35250   35256   35262   35265      10   35250   35256   35262   35268      10
   35250   35256   35262   35271      10   35328   35325   35331   35334       1
   35328   35325  -35331   35334       2   35325   35331   35337   35340       3
   35316   35313   35319   35322     138   35310   35307   35313   35316     176
   35310   35307   35313   35319     176   35307   35313   35319   35322     138
   35304   35301   35319   35322     177   35304   35307   35313   35316     176
   35301   35304   35307   35310     182   35301   35319   35313   35316     138
   35298   35292   35286   35325      10   35298   35292   35301   35304       3
   35298   35292   35301   35319       3   35295   35292   35286   35325      10
   35295   35292   35301   35304       3   35295   35292   35301   35319       3
   35292   35301   35319   35322     177   35289   35286   35292   35295      10
   35289   35286   35292   35298      10   35289   35286   35292   35301      10
   35289   35286   35325   35328      19   35289   35286  -35325   35328       3
   35289   35286  -35325   35328      20   35289   35286   35325   35331       3
   35286   35325   35331   35334       2   35283   35280   35286   35289       3
   35283   35280   35286   35292       3   35283   35280   35286   35325       3
   35280   35286   35292   35295      10   35280   35286   35292   35298      10
   35400   35397   35403   35406       1   35400   35397  -35403   35406       2
   35397   35403   35409   35412       3   35385   35379   35376   35388      51
   35385   35379  -35376   35388       6   35382   35379   35376   35388      51
   35382   35379  -35376   35388       6   35379   35376   35388   35391      51
   35379   35376  -35388   35391       6   35379   35376   35388   35394      51
   35379   35376  -35388   35394       6   35373   35370   35376   35379      51
   35373   35370  -35376   35379       6   35373   35370   35376   35388      51
   35373   35370  -35376   35388       6   35370   35376   35379   35382      51
   35370   35376  -35379   35382       6   35370   35376   35379   35385      51
   35370   35376  -35379   35385       6   35370   35376   35388   35391      51
   35370   35376  -35388   35391       6   35370   35376   35388   35394      51
   35370   35376  -35388   35394       6   35367   35361   35370   35373      29
   35367   35361   35370   35376      29   35364   35361   35370   35373      29
   35364   35361   35370   35376      29   35358   35352   35361   35364      10
   35358   35352   35361   35367      10   35358   35352   35361   35370      10
   35355   35352   35361   35364      10   35355   35352   35361   35367      10
   35355   35352   35361   35370      10   35352   35361   35370   35373      29
   35349   35343   35337   35397      10   35349   35343   35352   35355      14
   35349   35343   35352   35358      14   35349   35343   35352   35361      15
   35346   35343   35337   35397      10   35346   35343   35352   35355      14
   35346   35343   35352   35358      14   35346   35343   35352   35361      15
   35343   35352   35361   35364      10   35343   35352   35361   35367      10
   35340   35337   35343   35346      10   35340   35337   35343   35349      10
   35340   35337   35343   35352      10   35340   35337   35397   35400      19
   35340   35337  -35397   35400       3   35340   35337  -35397   35400      20
   35340   35337   35397   35403       3   35337   35343   35352   35355      15
   35337   35343   35352   35358      15   35337   35397   35403   35406       2
   35334   35331   35337   35340       3   35334   35331   35337   35343       3
   35334   35331   35337   35397       3   35331   35337   35343   35346      10
   35331   35337   35343   35349      10   35463   35469   35472   35475       3
   35463   35469   35472   35478       3   35463   35469   35499   35502       3
   35448   35442   35451   35454      10   35448   35442   35451   35457      10
   35448   35442   35451   35460      10   35445   35442   35451   35454      10
   35445   35442   35451   35457      10   35445   35442   35451   35460      10
   35439   35433   35442   35445      10   35439   35433   35442   35448      10
   35439   35433   35442   35451      10   35436   35433   35442   35445      10
   35436   35433   35442   35448      10   35436   35433   35442   35451      10
   35433   35442   35451   35454      10   35433   35442   35451   35457      10
   35433   35442   35451   35460      10   35430   35424   35433   35436      14
   35430   35424   35433   35439      14   35430   35424   35433   35442      15
   35427   35424   35433   35436      14   35427   35424   35433   35439      14
   35427   35424   35433   35442      15   35424   35433   35442   35445      10
   35424   35433   35442   35448      10   35421   35415   35409   35463      10
   35421   35415   35424   35427      14   35421   35415   35424   35430      14
   35421   35415   35424   35433      15   35418   35415   35409   35463      10
   35418   35415   35424   35427      14   35418   35415   35424   35430      14
   35418   35415   35424   35433      15   35415   35424   35433   35436      15
   35415   35424   35433   35439      15   35412   35409   35415   35418      10
   35412   35409   35415   35421      10   35412   35409   35415   35424      10
   35412   35409   35463   35466      19   35412   35409  -35463   35466       3
   35412   35409  -35463   35466      20   35412   35409   35463   35469       3
   35409   35415   35424   35427      15   35409   35415   35424   35430      15
   35406   35403   35409   35412       3   35406   35403   35409   35415       3
   35406   35403   35409   35463       3   35403   35409   35415   35418      10
   35403   35409   35415   35421      10   35508   35505   35511   35514       1
   35508   35505  -35511   35514       2   35505   35511   35517   35520       3
   35502   35499   35505   35508      19   35502   35499  -35505   35508       3
   35502   35499  -35505   35508      20   35502   35499   35505   35511       3
   35499   35505   35511   35514       2   35496   35490   35499   35502      10
   35496   35490   35499   35505      10   35493   35490   35499   35502      10
   35493   35490   35499   35505      10   35487   35481   35490   35493      14
   35487   35481   35490   35496      14   35487   35481   35490   35499      15
   35484   35481   35490   35493      14   35484   35481   35490   35496      14
   35484   35481   35490   35499      15   35481   35490   35499   35502      10
   35478   35472   35469   35499       3   35478   35472   35481   35484      10
   35478   35472   35481   35487      10   35478   35472   35481   35490      10
   35475   35472   35469   35499       3   35475   35472   35481   35484      10
   35475   35472   35481   35487      10   35475   35472   35481   35490      10
   35472   35469   35499   35502       3   35472   35481   35490   35493      15
   35472   35481   35490   35496      15   35469   35472   35481   35484      10
   35469   35472   35481   35487      10   35469   35499   35490   35493      10
   35469   35499   35490   35496      10   35565   35562   35568   35571       1
   35565   35562  -35568   35571       2   35562   35568   35574   35577       3
   35547   35538   35532   35550      15   35544   35538   35532   35550      15
   35541   35538   35532   35550      15   35538   35532   35550   35553      15
   35538   35532   35550   35556      15   35538   35532   35550   35559      15
   35535   35532   35538   35541      14   35535   35532   35538   35544      14
   35535   35532   35538   35547      14   35535   35532   35550   35553      14
   35535   35532   35550   35556      14   35535   35532   35550   35559      14
   35529   35523   35517   35562      10   35529   35523   35532   35535      14
   35529   35523   35532   35538      15   35529   35523   35532   35550      15
   35526   35523   35517   35562      10   35526   35523   35532   35535      14
   35526   35523   35532   35538      15   35526   35523   35532   35550      15
   35523   35532   35538   35541      15   35523   35532   35538   35544      15
   35523   35532   35538   35547      15   35523   35532   35550   35553      15
   35523   35532   35550   35556      15   35523   35532   35550   35559      15
   35520   35517   35523   35526      10   35520   35517   35523   35529      10
   35520   35517   35523   35532      10   35520   35517   35562   35565      19
   35520   35517  -35562   35565       3   35520   35517  -35562   35565      20
   35520   35517   35562   35568       3   35517   35523   35532   35535      15
   35517   35562   35568   35571       2   35514   35511   35517   35520       3
   35514   35511   35517   35523       3   35514   35511   35517   35562       3
   35511   35517   35523   35526      10   35511   35517   35523   35529      10
   35613   35610   35616   35619       1   35613   35610  -35616   35619       2
   35610   35616   35622   35625       3   35595   35586   35580   35598      15
   35592   35586   35580   35598      15   35589   35586   35580   35598      15
   35586   35580   35598   35601      15   35586   35580   35598   35604      15
   35586   35580   35598   35607      15   35583   35580   35574   35610      10
   35583   35580   35586   35589      14   35583   35580   35586   35592      14
   35583   35580   35586   35595      14   35583   35580   35598   35601      14
   35583   35580   35598   35604      14   35583   35580   35598   35607      14
   35577   35574   35580   35583      10   35577   35574   35580   35586      10
   35577   35574   35580   35598      10   35577   35574   35610   35613      19
   35577   35574  -35610   35613       3   35577   35574  -35610   35613      20
   35577   35574   35610   35616       3   35574   35580   35586   35589      15
   35574   35580   35586   35592      15   35574   35580   35586   35595      15
   35574   35580   35598   35601      15   35574   35580   35598   35604      15
   35574   35580   35598   35607      15   35574   35610   35616   35619       2
   35571   35568   35574   35577       3   35571   35568   35574   35580       3
   35571   35568   35574   35610       3   35568   35574   35580   35583      10
   35670   35667   35673   35676       1   35670   35667  -35673   35676       2
   35667   35673   35679   35682       3   35652   35646   35655   35658      14
   35652   35646   35655   35661      14   35652   35646   35655   35664      14
   35649   35646   35655   35658      14   35649   35646   35655   35661      14
   35649   35646   35655   35664      14   35643   35634   35628   35646      15
   35640   35634   35628   35646      15   35637   35634   35628   35646      15
   35634   35628   35646   35649      15   35634   35628   35646   35652      15
   35631   35628   35622   35667      10   35631   35628   35634   35637      14
   35631   35628   35634   35640      14   35631   35628   35634   35643      14
   35631   35628   35646   35649      14   35631   35628   35646   35652      14
   35631   35628   35646   35655      15   35628   35646   35655   35658      15
   35628   35646   35655   35661      15   35628   35646   35655   35664      15
   35625   35622   35628   35631      10   35625   35622   35628   35634      10
   35625   35622   35628   35646      10   35625   35622   35667   35670      19
   35625   35622  -35667   35670       3   35625   35622  -35667   35670      20
   35625   35622   35667   35673       3   35622   35628   35634   35637      15
   35622   35628   35634   35640      15   35622   35628   35634   35643      15
   35622   35628   35646   35649      15   35622   35628   35646   35652      15
   35622   35667   35673   35676       2   35619   35616   35622   35625       3
   35619   35616   35622   35628       3   35619   35616   35622   35667       3
   35616   35622   35628   35631      10   35727   35724   35730   35733       1
   35727   35724  -35730   35733       2   35724   35730   35736   35739       3
   35709   35703   35712   35715      14   35709   35703   35712   35718      14
   35709   35703   35712   35721      14   35706   35703   35712   35715      14
   35706   35703   35712   35718      14   35706   35703   35712   35721      14
   35700   35691   35685   35703      15   35697   35691   35685   35703      15
   35694   35691   35685   35703      15   35691   35685   35703   35706      15
   35691   35685   35703   35709      15   35688   35685   35679   35724      10
   35688   35685   35691   35694      14   35688   35685   35691   35697      14
   35688   35685   35691   35700      14   35688   35685   35703   35706      14
   35688   35685   35703   35709      14   35688   35685   35703   35712      15
   35685   35703   35712   35715      15   35685   35703   35712   35718      15
   35685   35703   35712   35721      15   35682   35679   35685   35688      10
   35682   35679   35685   35691      10   35682   35679   35685   35703      10
   35682   35679   35724   35727      19   35682   35679  -35724   35727       3
   35682   35679  -35724   35727      20   35682   35679   35724   35730       3
   35679   35685   35691   35694      15   35679   35685   35691   35697      15
   35679   35685   35691   35700      15   35679   35685   35703   35706      15
   35679   35685   35703   35709      15   35679   35724   35730   35733       2
   35676   35673   35679   35682       3   35676   35673   35679   35685       3
   35676   35673   35679   35724       3   35673   35679   35685   35688      10
   35757   35754   35760   35763       1   35757   35754  -35760   35763       2
   35754   35760   35766   35769       3   35751   35742   35736   35754      10
   35748   35742   35736   35754      10   35745   35742   35736   35754      10
   35739   35736   35742   35745      10   35739   35736   35742   35748      10
   35739   35736   35742   35751      10   35739   35736   35754   35757      19
   35739   35736  -35754   35757       3   35739   35736  -35754   35757      20
   35739   35736   35754   35760       3   35736   35754   35760   35763       2
   35733   35730   35736   35739       3   35733   35730   35736   35742       3
   35733   35730   35736   35754       3   35730   35736   35742   35745      10
   35730   35736   35742   35748      10   35730   35736   35742   35751      10
   35802   35799   35805   35808       1   35802   35799  -35805   35808       2
   35799   35805   35811   35814       3   35787   35781   35790   35793       3
   35787   35781   35790   35796       3   35784   35781   35790   35793       3
   35784   35781   35790   35796       3   35778   35772   35766   35799      10
   35778   35772   35781   35784      14   35778   35772   35781   35787      14
   35778   35772   35781   35790      10   35775   35772   35766   35799      10
   35775   35772   35781   35784      14   35775   35772   35781   35787      14
   35775   35772   35781   35790      10   35769   35766   35772   35775      10
   35769   35766   35772   35778      10   35769   35766   35772   35781      10
   35769   35766   35799   35802      19   35769   35766  -35799   35802       3
   35769   35766  -35799   35802      20   35769   35766   35799   35805       3
   35766   35772   35781   35784      15   35766   35772   35781   35787      15
   35766   35799   35805   35808       2   35763   35760   35766   35769       3
   35763   35760   35766   35772       3   35763   35760   35766   35799       3
   35760   35766   35772   35775      10   35760   35766   35772   35778      10
   35838   35835   35841   35844       1   35838   35835  -35841   35844       2
   35835   35841   35847   35850       3   35823   35817   35811   35835      10
   35823   35817   35826   35829       3   35823   35817   35826   35832       3
   35820   35817   35811   35835      10   35820   35817   35826   35829       3
   35820   35817   35826   35832       3   35814   35811   35817   35820      10
   35814   35811   35817   35823      10   35814   35811   35817   35826      10
   35814   35811   35835   35838      19   35814   35811  -35835   35838       3
   35814   35811  -35835   35838      20   35814   35811   35835   35841       3
   35811   35835   35841   35844       2   35808   35805   35811   35814       3
   35808   35805   35811   35817       3   35808   35805   35811   35835       3
   35805   35811   35817   35820      10   35805   35811   35817   35823      10
   35886   35883   35889   35892       1   35886   35883  -35889   35892       2
   35883   35889   35895   35898       3   35868   35859   35853   35871      15
   35865   35859   35853   35871      15   35862   35859   35853   35871      15
   35859   35853   35871   35874      15   35859   35853   35871   35877      15
   35859   35853   35871   35880      15   35856   35853   35847   35883      10
   35856   35853   35859   35862      14   35856   35853   35859   35865      14
   35856   35853   35859   35868      14   35856   35853   35871   35874      14
   35856   35853   35871   35877      14   35856   35853   35871   35880      14
   35850   35847   35853   35856      10   35850   35847   35853   35859      10
   35850   35847   35853   35871      10   35850   35847   35883   35886      19
   35850   35847  -35883   35886       3   35850   35847  -35883   35886      20
   35850   35847   35883   35889       3   35847   35853   35859   35862      15
   35847   35853   35859   35865      15   35847   35853   35859   35868      15
   35847   35853   35871   35874      15   35847   35853   35871   35877      15
   35847   35853   35871   35880      15   35847   35883   35889   35892       2
   35844   35841   35847   35850       3   35844   35841   35847   35853       3
   35844   35841   35847   35883       3   35841   35847   35853   35856      10
   35922   35919   35925   35928       1   35922   35919  -35925   35928       2
   35919   35925   35931   35934       3   35919   35925   35931   35937       3
   35907   35901   35895   35919      10   35907   35901   35910   35913       3
   35907   35901   35910   35916       3   35904   35901   35895   35919      10
   35904   35901   35910   35913       3   35904   35901   35910   35916       3
   35898   35895   35901   35904      10   35898   35895   35901   35907      10
   35898   35895   35901   35910      10   35898   35895   35919   35922      19
   35898   35895  -35919   35922       3   35898   35895  -35919   35922      20
   35898   35895   35919   35925       3   35895   35919   35925   35928       2
   35892   35889   35895   35898       3   35892   35889   35895   35901       3
   35892   35889   35895   35919       3   35889   35895   35901   35904      10
   35889   35895   35901   35907      10   35943   35940   35946   35949       1
   35943   35940  -35946   35949       2   35940   35946   35952   35955       3
   35937   35931   35940   35943      19   35937   35931  -35940   35943       3
   35937   35931  -35940   35943      20   35937   35931   35940   35946       3
   35934   35931   35940   35943      19   35934   35931  -35940   35943       3
   35934   35931  -35940   35943      20   35934   35931   35940   35946       3
   35931   35940   35946   35949       2   35928   35925   35931   35934       3
   35928   35925   35931   35937       3   35928   35925   35931   35940       3
   35988   35985   35991   35994       1   35988   35985  -35991   35994       2
   35985   35991   35997   36000       3   35973   35967   35976   35979       3
   35973   35967   35976   35982       3   35970   35967   35976   35979       3
   35970   35967   35976   35982       3   35964   35958   35952   35985      10
   35964   35958   35967   35970      14   35964   35958   35967   35973      14
   35964   35958   35967   35976      10   35961   35958   35952   35985      10
   35961   35958   35967   35970      14   35961   35958   35967   35973      14
   35961   35958   35967   35976      10   35955   35952   35958   35961      10
   35955   35952   35958   35964      10   35955   35952   35958   35967      10
   35955   35952   35985   35988      19   35955   35952  -35985   35988       3
   35955   35952  -35985   35988      20   35955   35952   35985   35991       3
   35952   35958   35967   35970      15   35952   35958   35967   35973      15
   35952   35985   35991   35994       2   35949   35946   35952   35955       3
   35949   35946   35952   35958       3   35949   35946   35952   35985       3
   35946   35952   35958   35961      10   35946   35952   35958   35964      10
   36018   36015   36021   36024       1   36018   36015  -36021   36024       2
   36015   36021   36027   36030       3   36012   36003   35997   36015      10
   36009   36003   35997   36015      10   36006   36003   35997   36015      10
   36000   35997   36003   36006      10   36000   35997   36003   36009      10
   36000   35997   36003   36012      10   36000   35997   36015   36018      19
   36000   35997  -36015   36018       3   36000   35997  -36015   36018      20
   36000   35997   36015   36021       3   35997   36015   36021   36024       2
   35994   35991   35997   36000       3   35994   35991   35997   36003       3
   35994   35991   35997   36015       3   35991   35997   36003   36006      10
   35991   35997   36003   36009      10   35991   35997   36003   36012      10
   36075   36072   36078   36081       1   36075   36072  -36078   36081       2
   36072   36078   36084   36087       3   36057   36048   36042   36060      15
   36054   36048   36042   36060      15   36051   36048   36042   36060      15
   36048   36042   36060   36063      15   36048   36042   36060   36066      15
   36048   36042   36060   36069      15   36045   36042   36048   36051      14
   36045   36042   36048   36054      14   36045   36042   36048   36057      14
   36045   36042   36060   36063      14   36045   36042   36060   36066      14
   36045   36042   36060   36069      14   36039   36033   36027   36072      10
   36039   36033   36042   36045      14   36039   36033   36042   36048      15
   36039   36033   36042   36060      15   36036   36033   36027   36072      10
   36036   36033   36042   36045      14   36036   36033   36042   36048      15
   36036   36033   36042   36060      15   36033   36042   36048   36051      15
   36033   36042   36048   36054      15   36033   36042   36048   36057      15
   36033   36042   36060   36063      15   36033   36042   36060   36066      15
   36033   36042   36060   36069      15   36030   36027   36033   36036      10
   36030   36027   36033   36039      10   36030   36027   36033   36042      10
   36030   36027   36072   36075      19   36030   36027  -36072   36075       3
   36030   36027  -36072   36075      20   36030   36027   36072   36078       3
   36027   36033   36042   36045      15   36027   36072   36078   36081       2
   36024   36021   36027   36030       3   36024   36021   36027   36033       3
   36024   36021   36027   36072       3   36021   36027   36033   36036      10
   36021   36027   36033   36039      10   36108   36105   36111   36114       1
   36108   36105  -36111   36114       2   36105   36111   36117   36120       3
   36096   36090   36084   36105      10   36096   36090   36099   36102      95
   36093   36090   36084   36105      10   36093   36090   36099   36102      95
   36087   36084   36090   36093      10   36087   36084   36090   36096      10
   36087   36084   36090   36099      90   36087   36084  -36090   36099      29
   36087   36084   36105   36108      19   36087   36084  -36105   36108       3
   36087   36084  -36105   36108      20   36087   36084   36105   36111       3
   36084   36090   36099   36102     127   36084   36090  -36099   36102     128
   36084   36090  -36099   36102     129   36084   36090  -36099   36102     130
   36084   36105   36111   36114       2   36081   36078   36084   36087       3
   36081   36078   36084   36090       3   36081   36078   36084   36105       3
   36078   36084   36090   36093      10   36078   36084   36090   36096      10
   36150   36147   36153   36156       1   36150   36147  -36153   36156       2
   36147   36153   36159   36162       3   36138   36129   36123   36141      90
   36138   36129  -36123   36141      29   36135   36129   36123   36141      90
   36135   36129  -36123   36141      29   36132   36129   36123   36141      90
   36132   36129  -36123   36141      29   36129   36123   36141   36144      91
   36129   36123  -36141   36144      92   36129   36123  -36141   36144      93
   36129   36123  -36141   36144      94   36126   36123   36117   36147      10
   36126   36123   36129   36132      10   36126   36123   36129   36135      10
   36126   36123   36129   36138      10   36126   36123   36141   36144      95
   36120   36117   36123   36126      10   36120   36117   36123   36129      10
   36120   36117   36123   36141      90   36120   36117  -36123   36141      29
   36120   36117   36147   36150      19   36120   36117  -36147   36150       3
   36120   36117  -36147   36150      20   36120   36117   36147   36153       3
   36117   36123   36129   36132      15   36117   36123   36129   36135      15
   36117   36123   36129   36138      15   36117   36123   36141   36144      96
   36117   36123  -36141   36144      97   36117   36123  -36141   36144      93
   36117   36123  -36141   36144      98   36117   36147   36153   36156       2
   36114   36111   36117   36120       3   36114   36111   36117   36123       3
   36114   36111   36117   36147       3   36111   36117   36123   36126      10
   36207   36204   36210   36213       1   36207   36204  -36210   36213       2
   36204   36210   36216   36219       3   36189   36180   36174   36192      15
   36186   36180   36174   36192      15   36183   36180   36174   36192      15
   36180   36174   36192   36195      15   36180   36174   36192   36198      15
   36180   36174   36192   36201      15   36177   36174   36180   36183      14
   36177   36174   36180   36186      14   36177   36174   36180   36189      14
   36177   36174   36192   36195      14   36177   36174   36192   36198      14
   36177   36174   36192   36201      14   36171   36165   36159   36204      10
   36171   36165   36174   36177      14   36171   36165   36174   36180      15
   36171   36165   36174   36192      15   36168   36165   36159   36204      10
   36168   36165   36174   36177      14   36168   36165   36174   36180      15
   36168   36165   36174   36192      15   36165   36174   36180   36183      15
   36165   36174   36180   36186      15   36165   36174   36180   36189      15
   36165   36174   36192   36195      15   36165   36174   36192   36198      15
   36165   36174   36192   36201      15   36162   36159   36165   36168      10
   36162   36159   36165   36171      10   36162   36159   36165   36174      10
   36162   36159   36204   36207      19   36162   36159  -36204   36207       3
   36162   36159  -36204   36207      20   36162   36159   36204   36210       3
   36159   36165   36174   36177      15   36159   36204   36210   36213       2
   36156   36153   36159   36162       3   36156   36153   36159   36165       3
   36156   36153   36159   36204       3   36153   36159   36165   36168      10
   36153   36159   36165   36171      10   36255   36252   36258   36261       1
   36255   36252  -36258   36261       2   36252   36258   36264   36267       3
   36237   36228   36222   36240      15   36234   36228   36222   36240      15
   36231   36228   36222   36240      15   36228   36222   36240   36243      15
   36228   36222   36240   36246      15   36228   36222   36240   36249      15
   36225   36222   36216   36252      10   36225   36222   36228   36231      14
   36225   36222   36228   36234      14   36225   36222   36228   36237      14
   36225   36222   36240   36243      14   36225   36222   36240   36246      14
   36225   36222   36240   36249      14   36219   36216   36222   36225      10
   36219   36216   36222   36228      10   36219   36216   36222   36240      10
   36219   36216   36252   36255      19   36219   36216  -36252   36255       3
   36219   36216  -36252   36255      20   36219   36216   36252   36258       3
   36216   36222   36228   36231      15   36216   36222   36228   36234      15
   36216   36222   36228   36237      15   36216   36222   36240   36243      15
   36216   36222   36240   36246      15   36216   36222   36240   36249      15
   36216   36252   36258   36261       2   36213   36210   36216   36219       3
   36213   36210   36216   36222       3   36213   36210   36216   36252       3
   36210   36216   36222   36225      10   36312   36309   36315   36318       1
   36312   36309  -36315   36318       2   36309   36315   36321   36324       3
   36294   36285   36279   36297      15   36291   36285   36279   36297      15
   36288   36285   36279   36297      15   36285   36279   36297   36300      15
   36285   36279   36297   36303      15   36285   36279   36297   36306      15
   36282   36279   36285   36288      14   36282   36279   36285   36291      14
   36282   36279   36285   36294      14   36282   36279   36297   36300      14
   36282   36279   36297   36303      14   36282   36279   36297   36306      14
   36276   36270   36264   36309      10   36276   36270   36279   36282      14
   36276   36270   36279   36285      15   36276   36270   36279   36297      15
   36273   36270   36264   36309      10   36273   36270   36279   36282      14
   36273   36270   36279   36285      15   36273   36270   36279   36297      15
   36270   36279   36285   36288      15   36270   36279   36285   36291      15
   36270   36279   36285   36294      15   36270   36279   36297   36300      15
   36270   36279   36297   36303      15   36270   36279   36297   36306      15
   36267   36264   36270   36273      10   36267   36264   36270   36276      10
   36267   36264   36270   36279      10   36267   36264   36309   36312      19
   36267   36264  -36309   36312       3   36267   36264  -36309   36312      20
   36267   36264   36309   36315       3   36264   36270   36279   36282      15
   36264   36309   36315   36318       2   36261   36258   36264   36267       3
   36261   36258   36264   36270       3   36261   36258   36264   36309       3
   36258   36264   36270   36273      10   36258   36264   36270   36276      10
   36354   36351   36357   36360       1   36354   36351  -36357   36360       2
   36351   36357   36363   36366       3   36339   36336   36342   36345       1
   36339   36336  -36342   36345       2   36339   36336   36342   36348       1
   36339   36336  -36342   36348       2   36333   36327   36321   36351      10
   36333   36327   36336   36339      19   36333   36327  -36336   36339       3
   36333   36327  -36336   36339      20   36333   36327   36336   36342       3
   36330   36327   36321   36351      10   36330   36327   36336   36339      19
   36330   36327  -36336   36339       3   36330   36327  -36336   36339      20
   36330   36327   36336   36342       3   36327   36336   36342   36345       2
   36327   36336   36342   36348       2   36324   36321   36327   36330      10
   36324   36321   36327   36333      10   36324   36321   36327   36336      10
   36324   36321   36351   36354      19   36324   36321  -36351   36354       3
   36324   36321  -36351   36354      20   36324   36321   36351   36357       3
   36321   36351   36357   36360       2   36318   36315   36321   36324       3
   36318   36315   36321   36327       3   36318   36315   36321   36351       3
   36315   36321   36327   36330      10   36315   36321   36327   36333      10
   36426   36423   36429   36432       1   36426   36423  -36429   36432       2
   36423   36429   36435   36438       3   36411   36405   36402   36414      51
   36411   36405  -36402   36414       6   36408   36405   36402   36414      51
   36408   36405  -36402   36414       6   36405   36402   36414   36417      51
   36405   36402  -36414   36417       6   36405   36402   36414   36420      51
   36405   36402  -36414   36420       6   36399   36396   36402   36405      51
   36399   36396  -36402   36405       6   36399   36396   36402   36414      51
   36399   36396  -36402   36414       6   36396   36402   36405   36408      51
   36396   36402  -36405   36408       6   36396   36402   36405   36411      51
   36396   36402  -36405   36411       6   36396   36402   36414   36417      51
   36396   36402  -36414   36417       6   36396   36402   36414   36420      51
   36396   36402  -36414   36420       6   36393   36387   36396   36399      29
   36393   36387   36396   36402      29   36390   36387   36396   36399      29
   36390   36387   36396   36402      29   36384   36378   36387   36390      10
   36384   36378   36387   36393      10   36384   36378   36387   36396      10
   36381   36378   36387   36390      10   36381   36378   36387   36393      10
   36381   36378   36387   36396      10   36378   36387   36396   36399      29
   36375   36369   36363   36423      10   36375   36369   36378   36381      14
   36375   36369   36378   36384      14   36375   36369   36378   36387      15
   36372   36369   36363   36423      10   36372   36369   36378   36381      14
   36372   36369   36378   36384      14   36372   36369   36378   36387      15
   36369   36378   36387   36390      10   36369   36378   36387   36393      10
   36366   36363   36369   36372      10   36366   36363   36369   36375      10
   36366   36363   36369   36378      10   36366   36363   36423   36426      19
   36366   36363  -36423   36426       3   36366   36363  -36423   36426      20
   36366   36363   36423   36429       3   36363   36369   36378   36381      15
   36363   36369   36378   36384      15   36363   36423   36429   36432       2
   36360   36357   36363   36366       3   36360   36357   36363   36369       3
   36360   36357   36363   36423       3   36357   36363   36369   36372      10
   36357   36363   36369   36375      10   36483   36480   36486   36489       1
   36483   36480  -36486   36489       2   36480   36486   36492   36495       3
   36465   36456   36450   36468      15   36462   36456   36450   36468      15
   36459   36456   36450   36468      15   36456   36450   36468   36471      15
   36456   36450   36468   36474      15   36456   36450   36468   36477      15
   36453   36450   36456   36459      14   36453   36450   36456   36462      14
   36453   36450   36456   36465      14   36453   36450   36468   36471      14
   36453   36450   36468   36474      14   36453   36450   36468   36477      14
   36447   36441   36435   36480      10   36447   36441   36450   36453      14
   36447   36441   36450   36456      15   36447   36441   36450   36468      15
   36444   36441   36435   36480      10   36444   36441   36450   36453      14
   36444   36441   36450   36456      15   36444   36441   36450   36468      15
   36441   36450   36456   36459      15   36441   36450   36456   36462      15
   36441   36450   36456   36465      15   36441   36450   36468   36471      15
   36441   36450   36468   36474      15   36441   36450   36468   36477      15
   36438   36435   36441   36444      10   36438   36435   36441   36447      10
   36438   36435   36441   36450      10   36438   36435   36480   36483      19
   36438   36435  -36480   36483       3   36438   36435  -36480   36483      20
   36438   36435   36480   36486       3   36435   36441   36450   36453      15
   36435   36480   36486   36489       2   36432   36429   36435   36438       3
   36432   36429   36435   36441       3   36432   36429   36435   36480       3
   36429   36435   36441   36444      10   36429   36435   36441   36447      10
   36549   36546   36552   36555       1   36549   36546  -36552   36555       2
   36546   36552   36558   36561       3   36531   36525   36534   36537      10
   36531   36525   36534   36540      10   36531   36525   36534   36543      10
   36528   36525   36534   36537      10   36528   36525   36534   36540      10
   36528   36525   36534   36543      10   36522   36516   36525   36528      10
   36522   36516   36525   36531      10   36522   36516   36525   36534      10
   36519   36516   36525   36528      10   36519   36516   36525   36531      10
   36519   36516   36525   36534      10   36516   36525   36534   36537      10
   36516   36525   36534   36540      10   36516   36525   36534   36543      10
   36513   36507   36516   36519      14   36513   36507   36516   36522      14
   36513   36507   36516   36525      15   36510   36507   36516   36519      14
   36510   36507   36516   36522      14   36510   36507   36516   36525      15
   36507   36516   36525   36528      10   36507   36516   36525   36531      10
   36504   36498   36492   36546      10   36504   36498   36507   36510      14
   36504   36498   36507   36513      14   36504   36498   36507   36516      15
   36501   36498   36492   36546      10   36501   36498   36507   36510      14
   36501   36498   36507   36513      14   36501   36498   36507   36516      15
   36498   36507   36516   36519      15   36498   36507   36516   36522      15
   36495   36492   36498   36501      10   36495   36492   36498   36504      10
   36495   36492   36498   36507      10   36495   36492   36546   36549      19
   36495   36492  -36546   36549       3   36495   36492  -36546   36549      20
   36495   36492   36546   36552       3   36492   36498   36507   36510      15
   36492   36498   36507   36513      15   36492   36546   36552   36555       2
   36489   36486   36492   36495       3   36489   36486   36492   36498       3
   36489   36486   36492   36546       3   36486   36492   36498   36501      10
   36486   36492   36498   36504      10   36597   36594   36600   36603       1
   36597   36594  -36600   36603       2   36594   36600   36606   36609       3
   36594   36600   36606   36612       3   36579   36570   36564   36582      15
   36576   36570   36564   36582      15   36573   36570   36564   36582      15
   36570   36564   36582   36585      15   36570   36564   36582   36588      15
   36570   36564   36582   36591      15   36567   36564   36558   36594      10
   36567   36564   36570   36573      14   36567   36564   36570   36576      14
   36567   36564   36570   36579      14   36567   36564   36582   36585      14
   36567   36564   36582   36588      14   36567   36564   36582   36591      14
   36561   36558   36564   36567      10   36561   36558   36564   36570      10
   36561   36558   36564   36582      10   36561   36558   36594   36597      19
   36561   36558  -36594   36597       3   36561   36558  -36594   36597      20
   36561   36558   36594   36600       3   36558   36564   36570   36573      15
   36558   36564   36570   36576      15   36558   36564   36570   36579      15
   36558   36564   36582   36585      15   36558   36564   36582   36588      15
   36558   36564   36582   36591      15   36558   36594   36600   36603       2
   36555   36552   36558   36561       3   36555   36552   36558   36564       3
   36555   36552   36558   36594       3   36552   36558   36564   36567      10
   36618   36615   36621   36624       1   36618   36615  -36621   36624       2
   36615   36621   36627   36630       3   36612   36606   36615   36618      19
   36612   36606  -36615   36618       3   36612   36606  -36615   36618      20
   36612   36606   36615   36621       3   36609   36606   36615   36618      19
   36609   36606  -36615   36618       3   36609   36606  -36615   36618      20
   36609   36606   36615   36621       3   36606   36615   36621   36624       2
   36603   36600   36606   36609       3   36603   36600   36606   36612       3
   36603   36600   36606   36615       3   36675   36672   36678   36681       1
   36675   36672  -36678   36681       2   36672   36678   36684   36687       3
   36657   36648   36642   36660      15   36654   36648   36642   36660      15
   36651   36648   36642   36660      15   36648   36642   36660   36663      15
   36648   36642   36660   36666      15   36648   36642   36660   36669      15
   36645   36642   36648   36651      14   36645   36642   36648   36654      14
   36645   36642   36648   36657      14   36645   36642   36660   36663      14
   36645   36642   36660   36666      14   36645   36642   36660   36669      14
   36639   36633   36627   36672      10   36639   36633   36642   36645      14
   36639   36633   36642   36648      15   36639   36633   36642   36660      15
   36636   36633   36627   36672      10   36636   36633   36642   36645      14
   36636   36633   36642   36648      15   36636   36633   36642   36660      15
   36633   36642   36648   36651      15   36633   36642   36648   36654      15
   36633   36642   36648   36657      15   36633   36642   36660   36663      15
   36633   36642   36660   36666      15   36633   36642   36660   36669      15
   36630   36627   36633   36636      10   36630   36627   36633   36639      10
   36630   36627   36633   36642      10   36630   36627   36672   36675      19
   36630   36627  -36672   36675       3   36630   36627  -36672   36675      20
   36630   36627   36672   36678       3   36627   36633   36642   36645      15
   36627   36672   36678   36681       2   36624   36621   36627   36630       3
   36624   36621   36627   36633       3   36624   36621   36627   36672       3
   36621   36627   36633   36636      10   36621   36627   36633   36639      10
   36726   36723   36729   36732       1   36726   36723  -36729   36732       2
   36723   36729   36735   36738       3   36711   36708   36714   36717       1
   36711   36708  -36714   36717       2   36711   36708   36714   36720       1
   36711   36708  -36714   36720       2   36705   36699   36708   36711      19
   36705   36699  -36708   36711       3   36705   36699  -36708   36711      20
   36705   36699   36708   36714       3   36702   36699   36708   36711      19
   36702   36699  -36708   36711       3   36702   36699  -36708   36711      20
   36702   36699   36708   36714       3   36699   36708   36714   36717       2
   36699   36708   36714   36720       2   36696   36690   36684   36723      10
   36696   36690   36699   36702      14   36696   36690   36699   36705      14
   36696   36690   36699   36708      10   36693   36690   36684   36723      10
   36693   36690   36699   36702      14   36693   36690   36699   36705      14
   36693   36690   36699   36708      10   36687   36684   36690   36693      10
   36687   36684   36690   36696      10   36687   36684   36690   36699      10
   36687   36684   36723   36726      19   36687   36684  -36723   36726       3
   36687   36684  -36723   36726      20   36687   36684   36723   36729       3
   36684   36690   36699   36702      15   36684   36690   36699   36705      15
   36684   36723   36729   36732       2   36681   36678   36684   36687       3
   36681   36678   36684   36690       3   36681   36678   36684   36723       3
   36678   36684   36690   36693      10   36678   36684   36690   36696      10
   36774   36771   36777   36780       1   36774   36771  -36777   36780       2
   36771   36777   36783   36786       3   36756   36747   36741   36759      15
   36753   36747   36741   36759      15   36750   36747   36741   36759      15
   36747   36741   36759   36762      15   36747   36741   36759   36765      15
   36747   36741   36759   36768      15   36744   36741   36735   36771      10
   36744   36741   36747   36750      14   36744   36741   36747   36753      14
   36744   36741   36747   36756      14   36744   36741   36759   36762      14
   36744   36741   36759   36765      14   36744   36741   36759   36768      14
   36738   36735   36741   36744      10   36738   36735   36741   36747      10
   36738   36735   36741   36759      10   36738   36735   36771   36774      19
   36738   36735  -36771   36774       3   36738   36735  -36771   36774      20
   36738   36735   36771   36777       3   36735   36741   36747   36750      15
   36735   36741   36747   36753      15   36735   36741   36747   36756      15
   36735   36741   36759   36762      15   36735   36741   36759   36765      15
   36735   36741   36759   36768      15   36735   36771   36777   36780       2
   36732   36729   36735   36738       3   36732   36729   36735   36741       3
   36732   36729   36735   36771       3   36729   36735   36741   36744      10
   36822   36819   36825   36828       1   36822   36819  -36825   36828       2
   36819   36825   36831   36834       3   36804   36795   36789   36807      15
   36801   36795   36789   36807      15   36798   36795   36789   36807      15
   36795   36789   36807   36810      15   36795   36789   36807   36813      15
   36795   36789   36807   36816      15   36792   36789   36783   36819      10
   36792   36789   36795   36798      14   36792   36789   36795   36801      14
   36792   36789   36795   36804      14   36792   36789   36807   36810      14
   36792   36789   36807   36813      14   36792   36789   36807   36816      14
   36786   36783   36789   36792      10   36786   36783   36789   36795      10
   36786   36783   36789   36807      10   36786   36783   36819   36822      19
   36786   36783  -36819   36822       3   36786   36783  -36819   36822      20
   36786   36783   36819   36825       3   36783   36789   36795   36798      15
   36783   36789   36795   36801      15   36783   36789   36795   36804      15
   36783   36789   36807   36810      15   36783   36789   36807   36813      15
   36783   36789   36807   36816      15   36783   36819   36825   36828       2
   36780   36777   36783   36786       3   36780   36777   36783   36789       3
   36780   36777   36783   36819       3   36777   36783   36789   36792      10
   36852   36849   36855   36858       1   36852   36849  -36855   36858       2
   36849   36855   36861   36864       3   36846   36837   36831   36849      10
   36843   36837   36831   36849      10   36840   36837   36831   36849      10
   36834   36831   36837   36840      10   36834   36831   36837   36843      10
   36834   36831   36837   36846      10   36834   36831   36849   36852      19
   36834   36831  -36849   36852       3   36834   36831  -36849   36852      20
   36834   36831   36849   36855       3   36831   36849   36855   36858       2
   36828   36825   36831   36834       3   36828   36825   36831   36837       3
   36828   36825   36831   36849       3   36825   36831   36837   36840      10
   36825   36831   36837   36843      10   36825   36831   36837   36846      10
   36900   36897   36903   36906       1   36900   36897  -36903   36906       2
   36897   36903   36909   36912       3   36882   36873   36867   36885      15
   36879   36873   36867   36885      15   36876   36873   36867   36885      15
   36873   36867   36885   36888      15   36873   36867   36885   36891      15
   36873   36867   36885   36894      15   36870   36867   36861   36897      10
   36870   36867   36873   36876      14   36870   36867   36873   36879      14
   36870   36867   36873   36882      14   36870   36867   36885   36888      14
   36870   36867   36885   36891      14   36870   36867   36885   36894      14
   36864   36861   36867   36870      10   36864   36861   36867   36873      10
   36864   36861   36867   36885      10   36864   36861   36897   36900      19
   36864   36861  -36897   36900       3   36864   36861  -36897   36900      20
   36864   36861   36897   36903       3   36861   36867   36873   36876      15
   36861   36867   36873   36879      15   36861   36867   36873   36882      15
   36861   36867   36885   36888      15   36861   36867   36885   36891      15
   36861   36867   36885   36894      15   36861   36897   36903   36906       2
   36858   36855   36861   36864       3   36858   36855   36861   36867       3
   36858   36855   36861   36897       3   36855   36861   36867   36870      10
   36966   36963   36969   36972       1   36966   36963  -36969   36972       2
   36963   36969   36975   36978       3   36948   36942   36951   36954      10
   36948   36942   36951   36957      10   36948   36942   36951   36960      10
   36945   36942   36951   36954      10   36945   36942   36951   36957      10
   36945   36942   36951   36960      10   36939   36933   36942   36945      10
   36939   36933   36942   36948      10   36939   36933   36942   36951      10
   36936   36933   36942   36945      10   36936   36933   36942   36948      10
   36936   36933   36942   36951      10   36933   36942   36951   36954      10
   36933   36942   36951   36957      10   36933   36942   36951   36960      10
   36930   36924   36933   36936      14   36930   36924   36933   36939      14
   36930   36924   36933   36942      15   36927   36924   36933   36936      14
   36927   36924   36933   36939      14   36927   36924   36933   36942      15
   36924   36933   36942   36945      10   36924   36933   36942   36948      10
   36921   36915   36909   36963      10   36921   36915   36924   36927      14
   36921   36915   36924   36930      14   36921   36915   36924   36933      15
   36918   36915   36909   36963      10   36918   36915   36924   36927      14
   36918   36915   36924   36930      14   36918   36915   36924   36933      15
   36915   36924   36933   36936      15   36915   36924   36933   36939      15
   36912   36909   36915   36918      10   36912   36909   36915   36921      10
   36912   36909   36915   36924      10   36912   36909   36963   36966      19
   36912   36909  -36963   36966       3   36912   36909  -36963   36966      20
   36912   36909   36963   36969       3   36909   36915   36924   36927      15
   36909   36915   36924   36930      15   36909   36963   36969   36972       2
   36906   36903   36909   36912       3   36906   36903   36909   36915       3
   36906   36903   36909   36963       3   36903   36909   36915   36918      10
   36903   36909   36915   36921      10   36993   36999   37002   37005       3
   36993   36999   37002   37008       3   36993   36999   37029   37032       3
   36990   36981   36975   36993      10   36987   36981   36975   36993      10
   36984   36981   36975   36993      10   36978   36975   36981   36984      10
   36978   36975   36981   36987      10   36978   36975   36981   36990      10
   36978   36975   36993   36996      19   36978   36975  -36993   36996       3
   36978   36975  -36993   36996      20   36978   36975   36993   36999       3
   36972   36969   36975   36978       3   36972   36969   36975   36981       3
   36972   36969   36975   36993       3   36969   36975   36981   36984      10
   36969   36975   36981   36987      10   36969   36975   36981   36990      10
   37038   37035   37041   37044       1   37038   37035  -37041   37044       2
   37035   37041   37047   37050       3   37035   37041   37047   37053       3
   37032   37029   37035   37038      19   37032   37029  -37035   37038       3
   37032   37029  -37035   37038      20   37032   37029   37035   37041       3
   37029   37035   37041   37044       2   37026   37020   37029   37032      10
   37026   37020   37029   37035      10   37023   37020   37029   37032      10
   37023   37020   37029   37035      10   37017   37011   37020   37023      14
   37017   37011   37020   37026      14   37017   37011   37020   37029      15
   37014   37011   37020   37023      14   37014   37011   37020   37026      14
   37014   37011   37020   37029      15   37011   37020   37029   37032      10
   37008   37002   36999   37029       3   37008   37002   37011   37014      10
   37008   37002   37011   37017      10   37008   37002   37011   37020      10
   37005   37002   36999   37029       3   37005   37002   37011   37014      10
   37005   37002   37011   37017      10   37005   37002   37011   37020      10
   37002   36999   37029   37032       3   37002   37011   37020   37023      15
   37002   37011   37020   37026      15   36999   37002   37011   37014      10
   36999   37002   37011   37017      10   36999   37029   37020   37023      10
   36999   37029   37020   37026      10   37059   37056   37062   37065       1
   37059   37056  -37062   37065       2   37056   37062   37068   37071       3
   37053   37047   37056   37059      19   37053   37047  -37056   37059       3
   37053   37047  -37056   37059      20   37053   37047   37056   37062       3
   37050   37047   37056   37059      19   37050   37047  -37056   37059       3
   37050   37047  -37056   37059      20   37050   37047   37056   37062       3
   37047   37056   37062   37065       2   37044   37041   37047   37050       3
   37044   37041   37047   37053       3   37044   37041   37047   37056       3
   37119   37116   37122   37125       1   37119   37116  -37122   37125       2
   37116   37122   37128   37131       3   37116   37122   37128   37134       3
   37107   37104   37110   37113      41   37101   37098   37104   37107      41
   37101   37098   37104   37110      41   37098   37104   37110   37113      41
   37095   37092   37098   37101      41   37095   37092   37098   37104      41
   37092   37098   37104   37107      41   37089   37086   37083   37110      41
   37089   37086   37092   37095      41   37089   37086   37092   37098      41
   37086   37083   37110   37113      41   37086   37092   37098   37101      41
   37083   37086   37092   37095      41   37083   37110   37104   37107      41
   37080   37074   37068   37116      10   37080   37074   37083   37086       3
   37080   37074   37083   37110       3   37077   37074   37068   37116      10
   37077   37074   37083   37086       3   37077   37074   37083   37110       3
   37074   37083   37086   37089      41   37074   37083   37110   37113      41
   37071   37068   37074   37077      10   37071   37068   37074   37080      10
   37071   37068   37074   37083      10   37071   37068   37116   37119      19
   37071   37068  -37116   37119       3   37071   37068  -37116   37119      20
   37071   37068   37116   37122       3   37068   37116   37122   37125       2
   37065   37062   37068   37071       3   37065   37062   37068   37074       3
   37065   37062   37068   37116       3   37062   37068   37074   37077      10
   37062   37068   37074   37080      10   37140   37137   37143   37146       1
   37140   37137  -37143   37146       2   37137   37143   37149   37152       3
   37134   37128   37137   37140      19   37134   37128  -37137   37140       3
   37134   37128  -37137   37140      20   37134   37128   37137   37143       3
   37131   37128   37137   37140      19   37131   37128  -37137   37140       3
   37131   37128  -37137   37140      20   37131   37128   37137   37143       3
   37128   37137   37143   37146       2   37125   37122   37128   37131       3
   37125   37122   37128   37134       3   37125   37122   37128   37137       3
   37176   37173   37179   37182       1   37176   37173  -37179   37182       2
   37173   37179   37185   37188       3   37161   37155   37149   37173      10
   37161   37155   37164   37167       3   37161   37155   37164   37170       3
   37158   37155   37149   37173      10   37158   37155   37164   37167       3
   37158   37155   37164   37170       3   37152   37149   37155   37158      10
   37152   37149   37155   37161      10   37152   37149   37155   37164      10
   37152   37149   37173   37176      19   37152   37149  -37173   37176       3
   37152   37149  -37173   37176      20   37152   37149   37173   37179       3
   37149   37173   37179   37182       2   37146   37143   37149   37152       3
   37146   37143   37149   37155       3   37146   37143   37149   37173       3
   37143   37149   37155   37158      10   37143   37149   37155   37161      10
   37218   37215   37221   37224       1   37218   37215  -37221   37224       2
   37215   37221   37227   37230       3   37203   37200   37206   37209       1
   37203   37200  -37206   37209       2   37203   37200   37206   37212       1
   37203   37200  -37206   37212       2   37197   37191   37185   37215      10
   37197   37191   37200   37203      19   37197   37191  -37200   37203       3
   37197   37191  -37200   37203      20   37197   37191   37200   37206       3
   37194   37191   37185   37215      10   37194   37191   37200   37203      19
   37194   37191  -37200   37203       3   37194   37191  -37200   37203      20
   37194   37191   37200   37206       3   37191   37200   37206   37209       2
   37191   37200   37206   37212       2   37188   37185   37191   37194      10
   37188   37185   37191   37197      10   37188   37185   37191   37200      10
   37188   37185   37215   37218      19   37188   37185  -37215   37218       3
   37188   37185  -37215   37218      20   37188   37185   37215   37221       3
   37185   37215   37221   37224       2   37182   37179   37185   37188       3
   37182   37179   37185   37191       3   37182   37179   37185   37215       3
   37179   37185   37191   37194      10   37179   37185   37191   37197      10
   37290   37287   37293   37296       1   37290   37287  -37293   37296       2
   37287   37293   37299   37302       3   37275   37269   37266   37278      51
   37275   37269  -37266   37278       6   37272   37269   37266   37278      51
   37272   37269  -37266   37278       6   37269   37266   37278   37281      51
   37269   37266  -37278   37281       6   37269   37266   37278   37284      51
   37269   37266  -37278   37284       6   37263   37260   37266   37269      51
   37263   37260  -37266   37269       6   37263   37260   37266   37278      51
   37263   37260  -37266   37278       6   37260   37266   37269   37272      51
   37260   37266  -37269   37272       6   37260   37266   37269   37275      51
   37260   37266  -37269   37275       6   37260   37266   37278   37281      51
   37260   37266  -37278   37281       6   37260   37266   37278   37284      51
   37260   37266  -37278   37284       6   37257   37251   37260   37263      29
   37257   37251   37260   37266      29   37254   37251   37260   37263      29
   37254   37251   37260   37266      29   37248   37242   37251   37254      10
   37248   37242   37251   37257      10   37248   37242   37251   37260      10
   37245   37242   37251   37254      10   37245   37242   37251   37257      10
   37245   37242   37251   37260      10   37242   37251   37260   37263      29
   37239   37233   37227   37287      10   37239   37233   37242   37245      14
   37239   37233   37242   37248      14   37239   37233   37242   37251      15
   37236   37233   37227   37287      10   37236   37233   37242   37245      14
   37236   37233   37242   37248      14   37236   37233   37242   37251      15
   37233   37242   37251   37254      10   37233   37242   37251   37257      10
   37230   37227   37233   37236      10   37230   37227   37233   37239      10
   37230   37227   37233   37242      10   37230   37227   37287   37290      19
   37230   37227  -37287   37290       3   37230   37227  -37287   37290      20
   37230   37227   37287   37293       3   37227   37233   37242   37245      15
   37227   37233   37242   37248      15   37227   37287   37293   37296       2
   37224   37221   37227   37230       3   37224   37221   37227   37233       3
   37224   37221   37227   37287       3   37221   37227   37233   37236      10
   37221   37227   37233   37239      10   37356   37353   37359   37362       1
   37356   37353  -37359   37362       2   37353   37359   37365   37368       3
   37338   37332   37341   37344      10   37338   37332   37341   37347      10
   37338   37332   37341   37350      10   37335   37332   37341   37344      10
   37335   37332   37341   37347      10   37335   37332   37341   37350      10
   37329   37323   37332   37335      10   37329   37323   37332   37338      10
   37329   37323   37332   37341      10   37326   37323   37332   37335      10
   37326   37323   37332   37338      10   37326   37323   37332   37341      10
   37323   37332   37341   37344      10   37323   37332   37341   37347      10
   37323   37332   37341   37350      10   37320   37314   37323   37326      14
   37320   37314   37323   37329      14   37320   37314   37323   37332      15
   37317   37314   37323   37326      14   37317   37314   37323   37329      14
   37317   37314   37323   37332      15   37314   37323   37332   37335      10
   37314   37323   37332   37338      10   37311   37305   37299   37353      10
   37311   37305   37314   37317      14   37311   37305   37314   37320      14
   37311   37305   37314   37323      15   37308   37305   37299   37353      10
   37308   37305   37314   37317      14   37308   37305   37314   37320      14
   37308   37305   37314   37323      15   37305   37314   37323   37326      15
   37305   37314   37323   37329      15   37302   37299   37305   37308      10
   37302   37299   37305   37311      10   37302   37299   37305   37314      10
   37302   37299   37353   37356      19   37302   37299  -37353   37356       3
   37302   37299  -37353   37356      20   37302   37299   37353   37359       3
   37299   37305   37314   37317      15   37299   37305   37314   37320      15
   37299   37353   37359   37362       2   37296   37293   37299   37302       3
   37296   37293   37299   37305       3   37296   37293   37299   37353       3
   37293   37299   37305   37308      10   37293   37299   37305   37311      10
   37398   37395   37401   37404       1   37398   37395  -37401   37404       2
   37395   37401   37407   37410       3   37383   37380   37386   37389       1
   37383   37380  -37386   37389       2   37383   37380   37386   37392       1
   37383   37380  -37386   37392       2   37377   37371   37365   37395      10
   37377   37371   37380   37383      19   37377   37371  -37380   37383       3
   37377   37371  -37380   37383      20   37377   37371   37380   37386       3
   37374   37371   37365   37395      10   37374   37371   37380   37383      19
   37374   37371  -37380   37383       3   37374   37371  -37380   37383      20
   37374   37371   37380   37386       3   37371   37380   37386   37389       2
   37371   37380   37386   37392       2   37368   37365   37371   37374      10
   37368   37365   37371   37377      10   37368   37365   37371   37380      10
   37368   37365   37395   37398      19   37368   37365  -37395   37398       3
   37368   37365  -37395   37398      20   37368   37365   37395   37401       3
   37365   37395   37401   37404       2   37362   37359   37365   37368       3
   37362   37359   37365   37371       3   37362   37359   37365   37395       3
   37359   37365   37371   37374      10   37359   37365   37371   37377      10
   37449   37446   37452   37455       1   37449   37446  -37452   37455       2
   37446   37452   37458   37461       3   37434   37431   37437   37440       1
   37434   37431  -37437   37440       2   37434   37431   37437   37443       1
   37434   37431  -37437   37443       2   37428   37422   37431   37434      19
   37428   37422  -37431   37434       3   37428   37422  -37431   37434      20
   37428   37422   37431   37437       3   37425   37422   37431   37434      19
   37425   37422  -37431   37434       3   37425   37422  -37431   37434      20
   37425   37422   37431   37437       3   37422   37431   37437   37440       2
   37422   37431   37437   37443       2   37419   37413   37407   37446      10
   37419   37413   37422   37425      14   37419   37413   37422   37428      14
   37419   37413   37422   37431      10   37416   37413   37407   37446      10
   37416   37413   37422   37425      14   37416   37413   37422   37428      14
   37416   37413   37422   37431      10   37410   37407   37413   37416      10
   37410   37407   37413   37419      10   37410   37407   37413   37422      10
   37410   37407   37446   37449      19   37410   37407  -37446   37449       3
   37410   37407  -37446   37449      20   37410   37407   37446   37452       3
   37407   37413   37422   37425      15   37407   37413   37422   37428      15
   37407   37446   37452   37455       2   37404   37401   37407   37410       3
   37404   37401   37407   37413       3   37404   37401   37407   37446       3
   37401   37407   37413   37416      10   37401   37407   37413   37419      10
   37506   37503   37509   37512       1   37506   37503  -37509   37512       2
   37503   37509   37515   37518       3   37488   37479   37473   37491      15
   37485   37479   37473   37491      15   37482   37479   37473   37491      15
   37479   37473   37491   37494      15   37479   37473   37491   37497      15
   37479   37473   37491   37500      15   37476   37473   37479   37482      14
   37476   37473   37479   37485      14   37476   37473   37479   37488      14
   37476   37473   37491   37494      14   37476   37473   37491   37497      14
   37476   37473   37491   37500      14   37470   37464   37458   37503      10
   37470   37464   37473   37476      14   37470   37464   37473   37479      15
   37470   37464   37473   37491      15   37467   37464   37458   37503      10
   37467   37464   37473   37476      14   37467   37464   37473   37479      15
   37467   37464   37473   37491      15   37464   37473   37479   37482      15
   37464   37473   37479   37485      15   37464   37473   37479   37488      15
   37464   37473   37491   37494      15   37464   37473   37491   37497      15
   37464   37473   37491   37500      15   37461   37458   37464   37467      10
   37461   37458   37464   37470      10   37461   37458   37464   37473      10
   37461   37458   37503   37506      19   37461   37458  -37503   37506       3
   37461   37458  -37503   37506      20   37461   37458   37503   37509       3
   37458   37464   37473   37476      15   37458   37503   37509   37512       2
   37455   37452   37458   37461       3   37455   37452   37458   37464       3
   37455   37452   37458   37503       3   37452   37458   37464   37467      10
   37452   37458   37464   37470      10   37572   37569   37575   37578       1
   37572   37569  -37575   37578       2   37569   37575   37581   37584       3
   37554   37548   37557   37560      10   37554   37548   37557   37563      10
   37554   37548   37557   37566      10   37551   37548   37557   37560      10
   37551   37548   37557   37563      10   37551   37548   37557   37566      10
   37545   37539   37548   37551      10   37545   37539   37548   37554      10
   37545   37539   37548   37557      10   37542   37539   37548   37551      10
   37542   37539   37548   37554      10   37542   37539   37548   37557      10
   37539   37548   37557   37560      10   37539   37548   37557   37563      10
   37539   37548   37557   37566      10   37536   37530   37539   37542      14
   37536   37530   37539   37545      14   37536   37530   37539   37548      15
   37533   37530   37539   37542      14   37533   37530   37539   37545      14
   37533   37530   37539   37548      15   37530   37539   37548   37551      10
   37530   37539   37548   37554      10   37527   37521   37515   37569      10
   37527   37521   37530   37533      14   37527   37521   37530   37536      14
   37527   37521   37530   37539      15   37524   37521   37515   37569      10
   37524   37521   37530   37533      14   37524   37521   37530   37536      14
   37524   37521   37530   37539      15   37521   37530   37539   37542      15
   37521   37530   37539   37545      15   37518   37515   37521   37524      10
   37518   37515   37521   37527      10   37518   37515   37521   37530      10
   37518   37515   37569   37572      19   37518   37515  -37569   37572       3
   37518   37515  -37569   37572      20   37518   37515   37569   37575       3
   37515   37521   37530   37533      15   37515   37521   37530   37536      15
   37515   37569   37575   37578       2   37512   37509   37515   37518       3
   37512   37509   37515   37521       3   37512   37509   37515   37569       3
   37509   37515   37521   37524      10   37509   37515   37521   37527      10
   37608   37605   37611   37614       1   37608   37605  -37611   37614       2
   37605   37611   37617   37620       3   37593   37587   37581   37605      10
   37593   37587   37596   37599       3   37593   37587   37596   37602       3
   37590   37587   37581   37605      10   37590   37587   37596   37599       3
   37590   37587   37596   37602       3   37584   37581   37587   37590      10
   37584   37581   37587   37593      10   37584   37581   37587   37596      10
   37584   37581   37605   37608      19   37584   37581  -37605   37608       3
   37584   37581  -37605   37608      20   37584   37581   37605   37611       3
   37581   37605   37611   37614       2   37578   37575   37581   37584       3
   37578   37575   37581   37587       3   37578   37575   37581   37605       3
   37575   37581   37587   37590      10   37575   37581   37587   37593      10
   37659   37656   37662   37665       1   37659   37656  -37662   37665       2
   37656   37662   37668   37671       3   37638   37632   37641   37644      63
   37635   37632   37641   37644      63   37632   37641   37644   37647      63
   37632   37641   37644   37650      63   37632   37641   37644   37653      63
   37629   37623   37617   37656      10   37629   37623   37632   37635      10
   37629   37623   37632   37638      10   37629   37623   37632   37641      10
   37626   37623   37617   37656      10   37626   37623   37632   37635      10
   37626   37623   37632   37638      10   37626   37623   37632   37641      10
   37620   37617   37623   37626      10   37620   37617   37623   37629      10
   37620   37617   37623   37632      10   37620   37617   37656   37659      19
   37620   37617  -37656   37659       3   37620   37617  -37656   37659      20
   37620   37617   37656   37662       3   37617   37623   37632   37635      10
   37617   37623   37632   37638      10   37617   37656   37662   37665       2
   37614   37611   37617   37620       3   37614   37611   37617   37623       3
   37614   37611   37617   37656       3   37611   37617   37623   37626      10
   37611   37617   37623   37629      10   37689   37686   37692   37695       1
   37689   37686  -37692   37695       2   37686   37692   37698   37701       3
   37683   37674   37668   37686      10   37680   37674   37668   37686      10
   37677   37674   37668   37686      10   37671   37668   37674   37677      10
   37671   37668   37674   37680      10   37671   37668   37674   37683      10
   37671   37668   37686   37689      19   37671   37668  -37686   37689       3
   37671   37668  -37686   37689      20   37671   37668   37686   37692       3
   37668   37686   37692   37695       2   37665   37662   37668   37671       3
   37665   37662   37668   37674       3   37665   37662   37668   37686       3
   37662   37668   37674   37677      10   37662   37668   37674   37680      10
   37662   37668   37674   37683      10   37746   37743   37749   37752       1
   37746   37743  -37749   37752       2   37743   37749   37755   37758       3
   37728   37722   37731   37734      14   37728   37722   37731   37737      14
   37728   37722   37731   37740      14   37725   37722   37731   37734      14
   37725   37722   37731   37737      14   37725   37722   37731   37740      14
   37719   37710   37704   37722      15   37716   37710   37704   37722      15
   37713   37710   37704   37722      15   37710   37704   37722   37725      15
   37710   37704   37722   37728      15   37707   37704   37698   37743      10
   37707   37704   37710   37713      14   37707   37704   37710   37716      14
   37707   37704   37710   37719      14   37707   37704   37722   37725      14
   37707   37704   37722   37728      14   37707   37704   37722   37731      15
   37704   37722   37731   37734      15   37704   37722   37731   37737      15
   37704   37722   37731   37740      15   37701   37698   37704   37707      10
   37701   37698   37704   37710      10   37701   37698   37704   37722      10
   37701   37698   37743   37746      19   37701   37698  -37743   37746       3
   37701   37698  -37743   37746      20   37701   37698   37743   37749       3
   37698   37704   37710   37713      15   37698   37704   37710   37716      15
   37698   37704   37710   37719      15   37698   37704   37722   37725      15
   37698   37704   37722   37728      15   37698   37743   37749   37752       2
   37695   37692   37698   37701       3   37695   37692   37698   37704       3
   37695   37692   37698   37743       3   37692   37698   37704   37707      10
   37776   37773   37779   37782       1   37776   37773  -37779   37782       2
   37773   37779   37785   37788       3   37770   37761   37755   37773      10
   37767   37761   37755   37773      10   37764   37761   37755   37773      10
   37758   37755   37761   37764      10   37758   37755   37761   37767      10
   37758   37755   37761   37770      10   37758   37755   37773   37776      19
   37758   37755  -37773   37776       3   37758   37755  -37773   37776      20
   37758   37755   37773   37779       3   37755   37773   37779   37782       2
   37752   37749   37755   37758       3   37752   37749   37755   37761       3
   37752   37749   37755   37773       3   37749   37755   37761   37764      10
   37749   37755   37761   37767      10   37749   37755   37761   37770      10
   37818   37815   37821   37824       1   37818   37815  -37821   37824       2
   37815   37821   37827   37830       3   37815   37821   37827   37833       3
   37806   37797   37791   37809      90   37806   37797  -37791   37809      29
   37803   37797   37791   37809      90   37803   37797  -37791   37809      29
   37800   37797   37791   37809      90   37800   37797  -37791   37809      29
   37797   37791   37809   37812      91   37797   37791  -37809   37812      92
   37797   37791  -37809   37812      93   37797   37791  -37809   37812      94
   37794   37791   37785   37815      10   37794   37791   37797   37800      10
   37794   37791   37797   37803      10   37794   37791   37797   37806      10
   37794   37791   37809   37812      95   37788   37785   37791   37794      10
   37788   37785   37791   37797      10   37788   37785   37791   37809      90
   37788   37785  -37791   37809      29   37788   37785   37815   37818      19
   37788   37785  -37815   37818       3   37788   37785  -37815   37818      20
   37788   37785   37815   37821       3   37785   37791   37797   37800      15
   37785   37791   37797   37803      15   37785   37791   37797   37806      15
   37785   37791   37809   37812      96   37785   37791  -37809   37812      97
   37785   37791  -37809   37812      93   37785   37791  -37809   37812      98
   37785   37815   37821   37824       2   37782   37779   37785   37788       3
   37782   37779   37785   37791       3   37782   37779   37785   37815       3
   37779   37785   37791   37794      10   37839   37836   37842   37845       1
   37839   37836  -37842   37845       2   37836   37842   37848   37851       3
   37836   37842   37848   37854       3   37833   37827   37836   37839      19
   37833   37827  -37836   37839       3   37833   37827  -37836   37839      20
   37833   37827   37836   37842       3   37830   37827   37836   37839      19
   37830   37827  -37836   37839       3   37830   37827  -37836   37839      20
   37830   37827   37836   37842       3   37827   37836   37842   37845       2
   37824   37821   37827   37830       3   37824   37821   37827   37833       3
   37824   37821   37827   37836       3   37860   37857   37863   37866       1
   37860   37857  -37863   37866       2   37857   37863   37869   37872       3
   37854   37848   37857   37860      19   37854   37848  -37857   37860       3
   37854   37848  -37857   37860      20   37854   37848   37857   37863       3
   37851   37848   37857   37860      19   37851   37848  -37857   37860       3
   37851   37848  -37857   37860      20   37851   37848   37857   37863       3
   37848   37857   37863   37866       2   37845   37842   37848   37851       3
   37845   37842   37848   37854       3   37845   37842   37848   37857       3
   37890   37887   37893   37896       1   37890   37887  -37893   37896       2
   37887   37893   37899   37902       3   37884   37875   37869   37887      10
   37881   37875   37869   37887      10   37878   37875   37869   37887      10
   37872   37869   37875   37878      10   37872   37869   37875   37881      10
   37872   37869   37875   37884      10   37872   37869   37887   37890      19
   37872   37869  -37887   37890       3   37872   37869  -37887   37890      20
   37872   37869   37887   37893       3   37869   37887   37893   37896       2
   37866   37863   37869   37872       3   37866   37863   37869   37875       3
   37866   37863   37869   37887       3   37863   37869   37875   37878      10
   37863   37869   37875   37881      10   37863   37869   37875   37884      10
   37938   37935   37941   37944       1   37938   37935  -37941   37944       2
   37935   37941   37947   37950       3   37920   37911   37905   37923      15
   37917   37911   37905   37923      15   37914   37911   37905   37923      15
   37911   37905   37923   37926      15   37911   37905   37923   37929      15
   37911   37905   37923   37932      15   37908   37905   37899   37935      10
   37908   37905   37911   37914      14   37908   37905   37911   37917      14
   37908   37905   37911   37920      14   37908   37905   37923   37926      14
   37908   37905   37923   37929      14   37908   37905   37923   37932      14
   37902   37899   37905   37908      10   37902   37899   37905   37911      10
   37902   37899   37905   37923      10   37902   37899   37935   37938      19
   37902   37899  -37935   37938       3   37902   37899  -37935   37938      20
   37902   37899   37935   37941       3   37899   37905   37911   37914      15
   37899   37905   37911   37917      15   37899   37905   37911   37920      15
   37899   37905   37923   37926      15   37899   37905   37923   37929      15
   37899   37905   37923   37932      15   37899   37935   37941   37944       2
   37896   37893   37899   37902       3   37896   37893   37899   37905       3
   37896   37893   37899   37935       3   37893   37899   37905   37908      10
   37998   37995   38001   38004       1   37998   37995  -38001   38004       2
   37995   38001   38007   38010       3   37995   38001   38007   38013       3
   37986   37983   37989   37992      41   37980   37977   37983   37986      41
   37980   37977   37983   37989      41   37977   37983   37989   37992      41
   37974   37971   37977   37980      41   37974   37971   37977   37983      41
   37971   37977   37983   37986      41   37968   37965   37962   37989      41
   37968   37965   37971   37974      41   37968   37965   37971   37977      41
   37965   37962   37989   37992      41   37965   37971   37977   37980      41
   37962   37965   37971   37974      41   37962   37989   37983   37986      41
   37959   37953   37947   37995      10   37959   37953   37962   37965       3
   37959   37953   37962   37989       3   37956   37953   37947   37995      10
   37956   37953   37962   37965       3   37956   37953   37962   37989       3
   37953   37962   37965   37968      41   37953   37962   37989   37992      41
   37950   37947   37953   37956      10   37950   37947   37953   37959      10
   37950   37947   37953   37962      10   37950   37947   37995   37998      19
   37950   37947  -37995   37998       3   37950   37947  -37995   37998      20
   37950   37947   37995   38001       3   37947   37995   38001   38004       2
   37944   37941   37947   37950       3   37944   37941   37947   37953       3
   37944   37941   37947   37995       3   37941   37947   37953   37956      10
   37941   37947   37953   37959      10   38019   38016   38022   38025       1
   38019   38016  -38022   38025       2   38016   38022   38028   38031       3
   38013   38007   38016   38019      19   38013   38007  -38016   38019       3
   38013   38007  -38016   38019      20   38013   38007   38016   38022       3
   38010   38007   38016   38019      19   38010   38007  -38016   38019       3
   38010   38007  -38016   38019      20   38010   38007   38016   38022       3
   38007   38016   38022   38025       2   38004   38001   38007   38010       3
   38004   38001   38007   38013       3   38004   38001   38007   38016       3
   38064   38061   38067   38070       1   38064   38061  -38067   38070       2
   38061   38067   38073   38076       3   38049   38043   38052   38055       3
   38049   38043   38052   38058       3   38046   38043   38052   38055       3
   38046   38043   38052   38058       3   38040   38034   38028   38061      10
   38040   38034   38043   38046      14   38040   38034   38043   38049      14
   38040   38034   38043   38052      10   38037   38034   38028   38061      10
   38037   38034   38043   38046      14   38037   38034   38043   38049      14
   38037   38034   38043   38052      10   38031   38028   38034   38037      10
   38031   38028   38034   38040      10   38031   38028   38034   38043      10
   38031   38028   38061   38064      19   38031   38028  -38061   38064       3
   38031   38028  -38061   38064      20   38031   38028   38061   38067       3
   38028   38034   38043   38046      15   38028   38034   38043   38049      15
   38028   38061   38067   38070       2   38025   38022   38028   38031       3
   38025   38022   38028   38034       3   38025   38022   38028   38061       3
   38022   38028   38034   38037      10   38022   38028   38034   38040      10
   38109   38106   38112   38115       1   38109   38106  -38112   38115       2
   38106   38112   38118   38121       3   38106   38112   38118   38124       3
   38094   38088   38097   38100       3   38094   38088   38097   38103       3
   38091   38088   38097   38100       3   38091   38088   38097   38103       3
   38085   38079   38073   38106      10   38085   38079   38088   38091      14
   38085   38079   38088   38094      14   38085   38079   38088   38097      10
   38082   38079   38073   38106      10   38082   38079   38088   38091      14
   38082   38079   38088   38094      14   38082   38079   38088   38097      10
   38076   38073   38079   38082      10   38076   38073   38079   38085      10
   38076   38073   38079   38088      10   38076   38073   38106   38109      19
   38076   38073  -38106   38109       3   38076   38073  -38106   38109      20
   38076   38073   38106   38112       3   38073   38079   38088   38091      15
   38073   38079   38088   38094      15   38073   38106   38112   38115       2
   38070   38067   38073   38076       3   38070   38067   38073   38079       3
   38070   38067   38073   38106       3   38067   38073   38079   38082      10
   38067   38073   38079   38085      10   38130   38127   38133   38136       1
   38130   38127  -38133   38136       2   38127   38133   38139   38142       3
   38124   38118   38127   38130      19   38124   38118  -38127   38130       3
   38124   38118  -38127   38130      20   38124   38118   38127   38133       3
   38121   38118   38127   38130      19   38121   38118  -38127   38130       3
   38121   38118  -38127   38130      20   38121   38118   38127   38133       3
   38118   38127   38133   38136       2   38115   38112   38118   38121       3
   38115   38112   38118   38124       3   38115   38112   38118   38127       3
   38187   38184   38190   38193       1   38187   38184  -38190   38193       2
   38184   38190   38196   38199       3   38169   38160   38154   38172      15
   38166   38160   38154   38172      15   38163   38160   38154   38172      15
   38160   38154   38172   38175      15   38160   38154   38172   38178      15
   38160   38154   38172   38181      15   38157   38154   38160   38163      14
   38157   38154   38160   38166      14   38157   38154   38160   38169      14
   38157   38154   38172   38175      14   38157   38154   38172   38178      14
   38157   38154   38172   38181      14   38151   38145   38139   38184      10
   38151   38145   38154   38157      14   38151   38145   38154   38160      15
   38151   38145   38154   38172      15   38148   38145   38139   38184      10
   38148   38145   38154   38157      14   38148   38145   38154   38160      15
   38148   38145   38154   38172      15   38145   38154   38160   38163      15
   38145   38154   38160   38166      15   38145   38154   38160   38169      15
   38145   38154   38172   38175      15   38145   38154   38172   38178      15
   38145   38154   38172   38181      15   38142   38139   38145   38148      10
   38142   38139   38145   38151      10   38142   38139   38145   38154      10
   38142   38139   38184   38187      19   38142   38139  -38184   38187       3
   38142   38139  -38184   38187      20   38142   38139   38184   38190       3
   38139   38145   38154   38157      15   38139   38184   38190   38193       2
   38136   38133   38139   38142       3   38136   38133   38139   38145       3
   38136   38133   38139   38184       3   38133   38139   38145   38148      10
   38133   38139   38145   38151      10   38229   38226   38232   38235       1
   38229   38226  -38232   38235       2   38226   38232   38238   38241       3
   38217   38208   38202   38220      90   38217   38208  -38202   38220      29
   38214   38208   38202   38220      90   38214   38208  -38202   38220      29
   38211   38208   38202   38220      90   38211   38208  -38202   38220      29
   38208   38202   38220   38223      91   38208   38202  -38220   38223      92
   38208   38202  -38220   38223      93   38208   38202  -38220   38223      94
   38205   38202   38196   38226      10   38205   38202   38208   38211      10
   38205   38202   38208   38214      10   38205   38202   38208   38217      10
   38205   38202   38220   38223      95   38199   38196   38202   38205      10
   38199   38196   38202   38208      10   38199   38196   38202   38220      90
   38199   38196  -38202   38220      29   38199   38196   38226   38229      19
   38199   38196  -38226   38229       3   38199   38196  -38226   38229      20
   38199   38196   38226   38232       3   38196   38202   38208   38211      15
   38196   38202   38208   38214      15   38196   38202   38208   38217      15
   38196   38202   38220   38223      96   38196   38202  -38220   38223      97
   38196   38202  -38220   38223      93   38196   38202  -38220   38223      98
   38196   38226   38232   38235       2   38193   38190   38196   38199       3
   38193   38190   38196   38202       3   38193   38190   38196   38226       3
   38190   38196   38202   38205      10   38286   38283   38289   38292       1
   38286   38283  -38289   38292       2   38283   38289   38295   38298       3
   38268   38259   38253   38271      15   38265   38259   38253   38271      15
   38262   38259   38253   38271      15   38259   38253   38271   38274      15
   38259   38253   38271   38277      15   38259   38253   38271   38280      15
   38256   38253   38259   38262      14   38256   38253   38259   38265      14
   38256   38253   38259   38268      14   38256   38253   38271   38274      14
   38256   38253   38271   38277      14   38256   38253   38271   38280      14
   38250   38244   38238   38283      10   38250   38244   38253   38256      14
   38250   38244   38253   38259      15   38250   38244   38253   38271      15
   38247   38244   38238   38283      10   38247   38244   38253   38256      14
   38247   38244   38253   38259      15   38247   38244   38253   38271      15
   38244   38253   38259   38262      15   38244   38253   38259   38265      15
   38244   38253   38259   38268      15   38244   38253   38271   38274      15
   38244   38253   38271   38277      15   38244   38253   38271   38280      15
   38241   38238   38244   38247      10   38241   38238   38244   38250      10
   38241   38238   38244   38253      10   38241   38238   38283   38286      19
   38241   38238  -38283   38286       3   38241   38238  -38283   38286      20
   38241   38238   38283   38289       3   38238   38244   38253   38256      15
   38238   38283   38289   38292       2   38235   38232   38238   38241       3
   38235   38232   38238   38244       3   38235   38232   38238   38283       3
   38232   38238   38244   38247      10   38232   38238   38244   38250      10
   38328   38325   38331   38334       1   38328   38325  -38331   38334       2
   38325   38331   38337   38340       3   38313   38310   38316   38319       1
   38313   38310  -38316   38319       2   38313   38310   38316   38322       1
   38313   38310  -38316   38322       2   38307   38301   38295   38325      10
   38307   38301   38310   38313      19   38307   38301  -38310   38313       3
   38307   38301  -38310   38313      20   38307   38301   38310   38316       3
   38304   38301   38295   38325      10   38304   38301   38310   38313      19
   38304   38301  -38310   38313       3   38304   38301  -38310   38313      20
   38304   38301   38310   38316       3   38301   38310   38316   38319       2
   38301   38310   38316   38322       2   38298   38295   38301   38304      10
   38298   38295   38301   38307      10   38298   38295   38301   38310      10
   38298   38295   38325   38328      19   38298   38295  -38325   38328       3
   38298   38295  -38325   38328      20   38298   38295   38325   38331       3
   38295   38325   38331   38334       2   38292   38289   38295   38298       3
   38292   38289   38295   38301       3   38292   38289   38295   38325       3
   38289   38295   38301   38304      10   38289   38295   38301   38307      10
   38385   38382   38388   38391       1   38385   38382  -38388   38391       2
   38382   38388   38394   38397       3   38367   38358   38352   38370      15
   38364   38358   38352   38370      15   38361   38358   38352   38370      15
   38358   38352   38370   38373      15   38358   38352   38370   38376      15
   38358   38352   38370   38379      15   38355   38352   38358   38361      14
   38355   38352   38358   38364      14   38355   38352   38358   38367      14
   38355   38352   38370   38373      14   38355   38352   38370   38376      14
   38355   38352   38370   38379      14   38349   38343   38337   38382      10
   38349   38343   38352   38355      14   38349   38343   38352   38358      15
   38349   38343   38352   38370      15   38346   38343   38337   38382      10
   38346   38343   38352   38355      14   38346   38343   38352   38358      15
   38346   38343   38352   38370      15   38343   38352   38358   38361      15
   38343   38352   38358   38364      15   38343   38352   38358   38367      15
   38343   38352   38370   38373      15   38343   38352   38370   38376      15
   38343   38352   38370   38379      15   38340   38337   38343   38346      10
   38340   38337   38343   38349      10   38340   38337   38343   38352      10
   38340   38337   38382   38385      19   38340   38337  -38382   38385       3
   38340   38337  -38382   38385      20   38340   38337   38382   38388       3
   38337   38343   38352   38355      15   38337   38382   38388   38391       2
   38334   38331   38337   38340       3   38334   38331   38337   38343       3
   38334   38331   38337   38382       3   38331   38337   38343   38346      10
   38331   38337   38343   38349      10   38430   38427   38433   38436       1
   38430   38427  -38433   38436       2   38427   38433   38439   38442       3
   38415   38409   38418   38421       3   38415   38409   38418   38424       3
   38412   38409   38418   38421       3   38412   38409   38418   38424       3
   38406   38400   38394   38427      10   38406   38400   38409   38412      14
   38406   38400   38409   38415      14   38406   38400   38409   38418      10
   38403   38400   38394   38427      10   38403   38400   38409   38412      14
   38403   38400   38409   38415      14   38403   38400   38409   38418      10
   38397   38394   38400   38403      10   38397   38394   38400   38406      10
   38397   38394   38400   38409      10   38397   38394   38427   38430      19
   38397   38394  -38427   38430       3   38397   38394  -38427   38430      20
   38397   38394   38427   38433       3   38394   38400   38409   38412      15
   38394   38400   38409   38415      15   38394   38427   38433   38436       2
   38391   38388   38394   38397       3   38391   38388   38394   38400       3
   38391   38388   38394   38427       3   38388   38394   38400   38403      10
   38388   38394   38400   38406      10   38466   38463   38469   38472       1
   38466   38463  -38469   38472       2   38463   38469   38475   38478       3
   38451   38445   38439   38463      10   38451   38445   38454   38457       3
   38451   38445   38454   38460       3   38448   38445   38439   38463      10
   38448   38445   38454   38457       3   38448   38445   38454   38460       3
   38442   38439   38445   38448      10   38442   38439   38445   38451      10
   38442   38439   38445   38454      10   38442   38439   38463   38466      19
   38442   38439  -38463   38466       3   38442   38439  -38463   38466      20
   38442   38439   38463   38469       3   38439   38463   38469   38472       2
   38436   38433   38439   38442       3   38436   38433   38439   38445       3
   38436   38433   38439   38463       3   38433   38439   38445   38448      10
   38433   38439   38445   38451      10   38514   38511   38517   38520       1
   38514   38511  -38517   38520       2   38511   38517   38523   38526       3
   38496   38487   38481   38499      15   38493   38487   38481   38499      15
   38490   38487   38481   38499      15   38487   38481   38499   38502      15
   38487   38481   38499   38505      15   38487   38481   38499   38508      15
   38484   38481   38475   38511      10   38484   38481   38487   38490      14
   38484   38481   38487   38493      14   38484   38481   38487   38496      14
   38484   38481   38499   38502      14   38484   38481   38499   38505      14
   38484   38481   38499   38508      14   38478   38475   38481   38484      10
   38478   38475   38481   38487      10   38478   38475   38481   38499      10
   38478   38475   38511   38514      19   38478   38475  -38511   38514       3
   38478   38475  -38511   38514      20   38478   38475   38511   38517       3
   38475   38481   38487   38490      15   38475   38481   38487   38493      15
   38475   38481   38487   38496      15   38475   38481   38499   38502      15
   38475   38481   38499   38505      15   38475   38481   38499   38508      15
   38475   38511   38517   38520       2   38472   38469   38475   38478       3
   38472   38469   38475   38481       3   38472   38469   38475   38511       3
   38469   38475   38481   38484      10   38562   38568   38571   38574       3
   38562   38568   38571   38577       3   38562   38568   38598   38601       3
   38550   38547   38553   38556       1   38550   38547  -38553   38556       2
   38550   38547   38553   38559       1   38550   38547  -38553   38559       2
   38544   38538   38547   38550      19   38544   38538  -38547   38550       3
   38544   38538  -38547   38550      20   38544   38538   38547   38553       3
   38541   38538   38547   38550      19   38541   38538  -38547   38550       3
   38541   38538  -38547   38550      20   38541   38538   38547   38553       3
   38538   38547   38553   38556       2   38538   38547   38553   38559       2
   38535   38529   38523   38562      10   38535   38529   38538   38541      14
   38535   38529   38538   38544      14   38535   38529   38538   38547      10
   38532   38529   38523   38562      10   38532   38529   38538   38541      14
   38532   38529   38538   38544      14   38532   38529   38538   38547      10
   38526   38523   38529   38532      10   38526   38523   38529   38535      10
   38526   38523   38529   38538      10   38526   38523   38562   38565      19
   38526   38523  -38562   38565       3   38526   38523  -38562   38565      20
   38526   38523   38562   38568       3   38523   38529   38538   38541      15
   38523   38529   38538   38544      15   38520   38517   38523   38526       3
   38520   38517   38523   38529       3   38520   38517   38523   38562       3
   38517   38523   38529   38532      10   38517   38523   38529   38535      10
   38607   38604   38610   38613       1   38607   38604  -38610   38613       2
   38604   38610   38616   38619       3   38601   38598   38604   38607      19
   38601   38598  -38604   38607       3   38601   38598  -38604   38607      20
   38601   38598   38604   38610       3   38598   38604   38610   38613       2
   38595   38589   38598   38601      10   38595   38589   38598   38604      10
   38592   38589   38598   38601      10   38592   38589   38598   38604      10
   38586   38580   38589   38592      14   38586   38580   38589   38595      14
   38586   38580   38589   38598      15   38583   38580   38589   38592      14
   38583   38580   38589   38595      14   38583   38580   38589   38598      15
   38580   38589   38598   38601      10   38577   38571   38568   38598       3
   38577   38571   38580   38583      10   38577   38571   38580   38586      10
   38577   38571   38580   38589      10   38574   38571   38568   38598       3
   38574   38571   38580   38583      10   38574   38571   38580   38586      10
   38574   38571   38580   38589      10   38571   38568   38598   38601       3
   38571   38580   38589   38592      15   38571   38580   38589   38595      15
   38568   38571   38580   38583      10   38568   38571   38580   38586      10
   38568   38598   38589   38592      10   38568   38598   38589   38595      10
   38658   38655   38661   38664       1   38658   38655  -38661   38664       2
   38655   38661   38667   38670       3   38646   38643   38649   38652     138
   38640   38637   38643   38646     176   38640   38637   38643   38649     176
   38637   38643   38649   38652     138   38634   38631   38649   38652     177
   38634   38637   38643   38646     176   38631   38634   38637   38640     182
   38631   38649   38643   38646     138   38628   38622   38616   38655      10
   38628   38622   38631   38634       3   38628   38622   38631   38649       3
   38625   38622   38616   38655      10   38625   38622   38631   38634       3
   38625   38622   38631   38649       3   38622   38631   38649   38652     177
   38619   38616   38622   38625      10   38619   38616   38622   38628      10
   38619   38616   38622   38631      10   38619   38616   38655   38658      19
   38619   38616  -38655   38658       3   38619   38616  -38655   38658      20
   38619   38616   38655   38661       3   38616   38655   38661   38664       2
   38613   38610   38616   38619       3   38613   38610   38616   38622       3
   38613   38610   38616   38655       3   38610   38616   38622   38625      10
   38610   38616   38622   38628      10   38694   38691   38697   38700       1
   38694   38691  -38697   38700       2   38691   38697   38703   38706       3
   38679   38673   38667   38691      10   38679   38673   38682   38685       3
   38679   38673   38682   38688       3   38676   38673   38667   38691      10
   38676   38673   38682   38685       3   38676   38673   38682   38688       3
   38670   38667   38673   38676      10   38670   38667   38673   38679      10
   38670   38667   38673   38682      10   38670   38667   38691   38694      19
   38670   38667  -38691   38694       3   38670   38667  -38691   38694      20
   38670   38667   38691   38697       3   38667   38691   38697   38700       2
   38664   38661   38667   38670       3   38664   38661   38667   38673       3
   38664   38661   38667   38691       3   38661   38667   38673   38676      10
   38661   38667   38673   38679      10   38751   38748   38754   38757       1
   38751   38748  -38754   38757       2   38748   38754   38760   38763       3
   38748   38754   38760   38766       3   38733   38724   38718   38736      15
   38730   38724   38718   38736      15   38727   38724   38718   38736      15
   38724   38718   38736   38739      15   38724   38718   38736   38742      15
   38724   38718   38736   38745      15   38721   38718   38724   38727      14
   38721   38718   38724   38730      14   38721   38718   38724   38733      14
   38721   38718   38736   38739      14   38721   38718   38736   38742      14
   38721   38718   38736   38745      14   38715   38709   38703   38748      10
   38715   38709   38718   38721      14   38715   38709   38718   38724      15
   38715   38709   38718   38736      15   38712   38709   38703   38748      10
   38712   38709   38718   38721      14   38712   38709   38718   38724      15
   38712   38709   38718   38736      15   38709   38718   38724   38727      15
   38709   38718   38724   38730      15   38709   38718   38724   38733      15
   38709   38718   38736   38739      15   38709   38718   38736   38742      15
   38709   38718   38736   38745      15   38706   38703   38709   38712      10
   38706   38703   38709   38715      10   38706   38703   38709   38718      10
   38706   38703   38748   38751      19   38706   38703  -38748   38751       3
   38706   38703  -38748   38751      20   38706   38703   38748   38754       3
   38703   38709   38718   38721      15   38703   38748   38754   38757       2
   38700   38697   38703   38706       3   38700   38697   38703   38709       3
   38700   38697   38703   38748       3   38697   38703   38709   38712      10
   38697   38703   38709   38715      10   38772   38769   38775   38778       1
   38772   38769  -38775   38778       2   38769   38775   38781   38784       3
   38766   38760   38769   38772      19   38766   38760  -38769   38772       3
   38766   38760  -38769   38772      20   38766   38760   38769   38775       3
   38763   38760   38769   38772      19   38763   38760  -38769   38772       3
   38763   38760  -38769   38772      20   38763   38760   38769   38775       3
   38760   38769   38775   38778       2   38757   38754   38760   38763       3
   38757   38754   38760   38766       3   38757   38754   38760   38769       3
   38838   38835   38841   38844       1   38838   38835  -38841   38844       2
   38835   38841   38847   38850       3   38820   38814   38823   38826      10
   38820   38814   38823   38829      10   38820   38814   38823   38832      10
   38817   38814   38823   38826      10   38817   38814   38823   38829      10
   38817   38814   38823   38832      10   38811   38805   38814   38817      10
   38811   38805   38814   38820      10   38811   38805   38814   38823      10
   38808   38805   38814   38817      10   38808   38805   38814   38820      10
   38808   38805   38814   38823      10   38805   38814   38823   38826      10
   38805   38814   38823   38829      10   38805   38814   38823   38832      10
   38802   38796   38805   38808      14   38802   38796   38805   38811      14
   38802   38796   38805   38814      15   38799   38796   38805   38808      14
   38799   38796   38805   38811      14   38799   38796   38805   38814      15
   38796   38805   38814   38817      10   38796   38805   38814   38820      10
   38793   38787   38781   38835      10   38793   38787   38796   38799      14
   38793   38787   38796   38802      14   38793   38787   38796   38805      15
   38790   38787   38781   38835      10   38790   38787   38796   38799      14
   38790   38787   38796   38802      14   38790   38787   38796   38805      15
   38787   38796   38805   38808      15   38787   38796   38805   38811      15
   38784   38781   38787   38790      10   38784   38781   38787   38793      10
   38784   38781   38787   38796      10   38784   38781   38835   38838      19
   38784   38781  -38835   38838       3   38784   38781  -38835   38838      20
   38784   38781   38835   38841       3   38781   38787   38796   38799      15
   38781   38787   38796   38802      15   38781   38835   38841   38844       2
   38778   38775   38781   38784       3   38778   38775   38781   38787       3
   38778   38775   38781   38835       3   38775   38781   38787   38790      10
   38775   38781   38787   38793      10   38886   38883   38889   38892       1
   38886   38883  -38889   38892       2   38883   38889   38895   38898       3
   38883   38889   38895   38901       3   38868   38859   38853   38871      15
   38865   38859   38853   38871      15   38862   38859   38853   38871      15
   38859   38853   38871   38874      15   38859   38853   38871   38877      15
   38859   38853   38871   38880      15   38856   38853   38847   38883      10
   38856   38853   38859   38862      14   38856   38853   38859   38865      14
   38856   38853   38859   38868      14   38856   38853   38871   38874      14
   38856   38853   38871   38877      14   38856   38853   38871   38880      14
   38850   38847   38853   38856      10   38850   38847   38853   38859      10
   38850   38847   38853   38871      10   38850   38847   38883   38886      19
   38850   38847  -38883   38886       3   38850   38847  -38883   38886      20
   38850   38847   38883   38889       3   38847   38853   38859   38862      15
   38847   38853   38859   38865      15   38847   38853   38859   38868      15
   38847   38853   38871   38874      15   38847   38853   38871   38877      15
   38847   38853   38871   38880      15   38847   38883   38889   38892       2
   38844   38841   38847   38850       3   38844   38841   38847   38853       3
   38844   38841   38847   38883       3   38841   38847   38853   38856      10
   38907   38904   38910   38913       1   38907   38904  -38910   38913       2
   38904   38910   38916   38919       3   38901   38895   38904   38907      19
   38901   38895  -38904   38907       3   38901   38895  -38904   38907      20
   38901   38895   38904   38910       3   38898   38895   38904   38907      19
   38898   38895  -38904   38907       3   38898   38895  -38904   38907      20
   38898   38895   38904   38910       3   38895   38904   38910   38913       2
   38892   38889   38895   38898       3   38892   38889   38895   38901       3
   38892   38889   38895   38904       3   38952   38949   38955   38958       1
   38952   38949  -38955   38958       2   38949   38955   38961   38964       3
   38937   38931   38940   38943       3   38937   38931   38940   38946       3
   38934   38931   38940   38943       3   38934   38931   38940   38946       3
   38928   38922   38916   38949      10   38928   38922   38931   38934      14
   38928   38922   38931   38937      14   38928   38922   38931   38940      10
   38925   38922   38916   38949      10   38925   38922   38931   38934      14
   38925   38922   38931   38937      14   38925   38922   38931   38940      10
   38919   38916   38922   38925      10   38919   38916   38922   38928      10
   38919   38916   38922   38931      10   38919   38916   38949   38952      19
   38919   38916  -38949   38952       3   38919   38916  -38949   38952      20
   38919   38916   38949   38955       3   38916   38922   38931   38934      15
   38916   38922   38931   38937      15   38916   38949   38955   38958       2
   38913   38910   38916   38919       3   38913   38910   38916   38922       3
   38913   38910   38916   38949       3   38910   38916   38922   38925      10
   38910   38916   38922   38928      10   39000   38997   39003   39006       1
   39000   38997  -39003   39006       2   38997   39003   39009   39012       3
   38982   38973   38967   38985      15   38979   38973   38967   38985      15
   38976   38973   38967   38985      15   38973   38967   38985   38988      15
   38973   38967   38985   38991      15   38973   38967   38985   38994      15
   38970   38967   38961   38997      10   38970   38967   38973   38976      14
   38970   38967   38973   38979      14   38970   38967   38973   38982      14
   38970   38967   38985   38988      14   38970   38967   38985   38991      14
   38970   38967   38985   38994      14   38964   38961   38967   38970      10
   38964   38961   38967   38973      10   38964   38961   38967   38985      10
   38964   38961   38997   39000      19   38964   38961  -38997   39000       3
   38964   38961  -38997   39000      20   38964   38961   38997   39003       3
   38961   38967   38973   38976      15   38961   38967   38973   38979      15
   38961   38967   38973   38982      15   38961   38967   38985   38988      15
   38961   38967   38985   38991      15   38961   38967   38985   38994      15
   38961   38997   39003   39006       2   38958   38955   38961   38964       3
   38958   38955   38961   38967       3   38958   38955   38961   38997       3
   38955   38961   38967   38970      10   39057   39054   39060   39063       1
   39057   39054  -39060   39063       2   39054   39060   39066   39069       3
   39039   39033   39042   39045      14   39039   39033   39042   39048      14
   39039   39033   39042   39051      14   39036   39033   39042   39045      14
   39036   39033   39042   39048      14   39036   39033   39042   39051      14
   39030   39021   39015   39033      15   39027   39021   39015   39033      15
   39024   39021   39015   39033      15   39021   39015   39033   39036      15
   39021   39015   39033   39039      15   39018   39015   39009   39054      10
   39018   39015   39021   39024      14   39018   39015   39021   39027      14
   39018   39015   39021   39030      14   39018   39015   39033   39036      14
   39018   39015   39033   39039      14   39018   39015   39033   39042      15
   39015   39033   39042   39045      15   39015   39033   39042   39048      15
   39015   39033   39042   39051      15   39012   39009   39015   39018      10
   39012   39009   39015   39021      10   39012   39009   39015   39033      10
   39012   39009   39054   39057      19   39012   39009  -39054   39057       3
   39012   39009  -39054   39057      20   39012   39009   39054   39060       3
   39009   39015   39021   39024      15   39009   39015   39021   39027      15
   39009   39015   39021   39030      15   39009   39015   39033   39036      15
   39009   39015   39033   39039      15   39009   39054   39060   39063       2
   39006   39003   39009   39012       3   39006   39003   39009   39015       3
   39006   39003   39009   39054       3   39003   39009   39015   39018      10
   39105   39102   39108   39111       1   39105   39102  -39108   39111       2
   39102   39108   39114   39117       3   39087   39078   39072   39090      15
   39084   39078   39072   39090      15   39081   39078   39072   39090      15
   39078   39072   39090   39093      15   39078   39072   39090   39096      15
   39078   39072   39090   39099      15   39075   39072   39066   39102      10
   39075   39072   39078   39081      14   39075   39072   39078   39084      14
   39075   39072   39078   39087      14   39075   39072   39090   39093      14
   39075   39072   39090   39096      14   39075   39072   39090   39099      14
   39069   39066   39072   39075      10   39069   39066   39072   39078      10
   39069   39066   39072   39090      10   39069   39066   39102   39105      19
   39069   39066  -39102   39105       3   39069   39066  -39102   39105      20
   39069   39066   39102   39108       3   39066   39072   39078   39081      15
   39066   39072   39078   39084      15   39066   39072   39078   39087      15
   39066   39072   39090   39093      15   39066   39072   39090   39096      15
   39066   39072   39090   39099      15   39066   39102   39108   39111       2
   39063   39060   39066   39069       3   39063   39060   39066   39072       3
   39063   39060   39066   39102       3   39060   39066   39072   39075      10
   39147   39144   39150   39153       1   39147   39144  -39150   39153       2
   39144   39150   39156   39159       3   39135   39126   39120   39138      90
   39135   39126  -39120   39138      29   39132   39126   39120   39138      90
   39132   39126  -39120   39138      29   39129   39126   39120   39138      90
   39129   39126  -39120   39138      29   39126   39120   39138   39141      91
   39126   39120  -39138   39141      92   39126   39120  -39138   39141      93
   39126   39120  -39138   39141      94   39123   39120   39114   39144      10
   39123   39120   39126   39129      10   39123   39120   39126   39132      10
   39123   39120   39126   39135      10   39123   39120   39138   39141      95
   39117   39114   39120   39123      10   39117   39114   39120   39126      10
   39117   39114   39120   39138      90   39117   39114  -39120   39138      29
   39117   39114   39144   39147      19   39117   39114  -39144   39147       3
   39117   39114  -39144   39147      20   39117   39114   39144   39150       3
   39114   39120   39126   39129      15   39114   39120   39126   39132      15
   39114   39120   39126   39135      15   39114   39120   39138   39141      96
   39114   39120  -39138   39141      97   39114   39120  -39138   39141      93
   39114   39120  -39138   39141      98   39114   39144   39150   39153       2
   39111   39108   39114   39117       3   39111   39108   39114   39120       3
   39111   39108   39114   39144       3   39108   39114   39120   39123      10
   39213   39210   39216   39219       1   39213   39210  -39216   39219       2
   39210   39216   39222   39225       3   39195   39189   39198   39201      10
   39195   39189   39198   39204      10   39195   39189   39198   39207      10
   39192   39189   39198   39201      10   39192   39189   39198   39204      10
   39192   39189   39198   39207      10   39186   39180   39189   39192      10
   39186   39180   39189   39195      10   39186   39180   39189   39198      10
   39183   39180   39189   39192      10   39183   39180   39189   39195      10
   39183   39180   39189   39198      10   39180   39189   39198   39201      10
   39180   39189   39198   39204      10   39180   39189   39198   39207      10
   39177   39171   39180   39183      14   39177   39171   39180   39186      14
   39177   39171   39180   39189      15   39174   39171   39180   39183      14
   39174   39171   39180   39186      14   39174   39171   39180   39189      15
   39171   39180   39189   39192      10   39171   39180   39189   39195      10
   39168   39162   39156   39210      10   39168   39162   39171   39174      14
   39168   39162   39171   39177      14   39168   39162   39171   39180      15
   39165   39162   39156   39210      10   39165   39162   39171   39174      14
   39165   39162   39171   39177      14   39165   39162   39171   39180      15
   39162   39171   39180   39183      15   39162   39171   39180   39186      15
   39159   39156   39162   39165      10   39159   39156   39162   39168      10
   39159   39156   39162   39171      10   39159   39156   39210   39213      19
   39159   39156  -39210   39213       3   39159   39156  -39210   39213      20
   39159   39156   39210   39216       3   39156   39162   39171   39174      15
   39156   39162   39171   39177      15   39156   39210   39216   39219       2
   39153   39150   39156   39159       3   39153   39150   39156   39162       3
   39153   39150   39156   39210       3   39150   39156   39162   39165      10
   39150   39156   39162   39168      10   39249   39246   39252   39255       1
   39249   39246  -39252   39255       2   39246   39252   39258   39261       3
   39234   39228   39222   39246      10   39234   39228   39237   39240       3
   39234   39228   39237   39243       3   39231   39228   39222   39246      10
   39231   39228   39237   39240       3   39231   39228   39237   39243       3
   39225   39222   39228   39231      10   39225   39222   39228   39234      10
   39225   39222   39228   39237      10   39225   39222   39246   39249      19
   39225   39222  -39246   39249       3   39225   39222  -39246   39249      20
   39225   39222   39246   39252       3   39222   39246   39252   39255       2
   39219   39216   39222   39225       3   39219   39216   39222   39228       3
   39219   39216   39222   39246       3   39216   39222   39228   39231      10
   39216   39222   39228   39234      10   39285   39282   39288   39291       1
   39285   39282  -39288   39291       2   39282   39288   39294   39297       3
   39270   39264   39258   39282      10   39270   39264   39273   39276       3
   39270   39264   39273   39279       3   39267   39264   39258   39282      10
   39267   39264   39273   39276       3   39267   39264   39273   39279       3
   39261   39258   39264   39267      10   39261   39258   39264   39270      10
   39261   39258   39264   39273      10   39261   39258   39282   39285      19
   39261   39258  -39282   39285       3   39261   39258  -39282   39285      20
   39261   39258   39282   39288       3   39258   39282   39288   39291       2
   39255   39252   39258   39261       3   39255   39252   39258   39264       3
   39255   39252   39258   39282       3   39252   39258   39264   39267      10
   39252   39258   39264   39270      10   39315   39312   39318   39321       1
   39315   39312  -39318   39321       2   39312   39318   39324   39327       3
   39309   39300   39294   39312      10   39306   39300   39294   39312      10
   39303   39300   39294   39312      10   39297   39294   39300   39303      10
   39297   39294   39300   39306      10   39297   39294   39300   39309      10
   39297   39294   39312   39315      19   39297   39294  -39312   39315       3
   39297   39294  -39312   39315      20   39297   39294   39312   39318       3
   39294   39312   39318   39321       2   39291   39288   39294   39297       3
   39291   39288   39294   39300       3   39291   39288   39294   39312       3
   39288   39294   39300   39303      10   39288   39294   39300   39306      10
   39288   39294   39300   39309      10   39366   39363   39369   39372       1
   39366   39363  -39369   39372       2   39363   39369   39375   39378       3
   39345   39339   39348   39351      63   39342   39339   39348   39351      63
   39339   39348   39351   39354      63   39339   39348   39351   39357      63
   39339   39348   39351   39360      63   39336   39330   39324   39363      10
   39336   39330   39339   39342      10   39336   39330   39339   39345      10
   39336   39330   39339   39348      10   39333   39330   39324   39363      10
   39333   39330   39339   39342      10   39333   39330   39339   39345      10
   39333   39330   39339   39348      10   39327   39324   39330   39333      10
   39327   39324   39330   39336      10   39327   39324   39330   39339      10
   39327   39324   39363   39366      19   39327   39324  -39363   39366       3
   39327   39324  -39363   39366      20   39327   39324   39363   39369       3
   39324   39330   39339   39342      10   39324   39330   39339   39345      10
   39324   39363   39369   39372       2   39321   39318   39324   39327       3
   39321   39318   39324   39330       3   39321   39318   39324   39363       3
   39318   39324   39330   39333      10   39318   39324   39330   39336      10
   39423   39420   39426   39429       1   39423   39420  -39426   39429       2
   39420   39426   39432   39435       3   39405   39396   39390   39408      15
   39402   39396   39390   39408      15   39399   39396   39390   39408      15
   39396   39390   39408   39411      15   39396   39390   39408   39414      15
   39396   39390   39408   39417      15   39393   39390   39396   39399      14
   39393   39390   39396   39402      14   39393   39390   39396   39405      14
   39393   39390   39408   39411      14   39393   39390   39408   39414      14
   39393   39390   39408   39417      14   39387   39381   39375   39420      10
   39387   39381   39390   39393      14   39387   39381   39390   39396      15
   39387   39381   39390   39408      15   39384   39381   39375   39420      10
   39384   39381   39390   39393      14   39384   39381   39390   39396      15
   39384   39381   39390   39408      15   39381   39390   39396   39399      15
   39381   39390   39396   39402      15   39381   39390   39396   39405      15
   39381   39390   39408   39411      15   39381   39390   39408   39414      15
   39381   39390   39408   39417      15   39378   39375   39381   39384      10
   39378   39375   39381   39387      10   39378   39375   39381   39390      10
   39378   39375   39420   39423      19   39378   39375  -39420   39423       3
   39378   39375  -39420   39423      20   39378   39375   39420   39426       3
   39375   39381   39390   39393      15   39375   39420   39426   39429       2
   39372   39369   39375   39378       3   39372   39369   39375   39381       3
   39372   39369   39375   39420       3   39369   39375   39381   39384      10
   39369   39375   39381   39387      10   39480   39477   39483   39486       1
   39480   39477  -39483   39486       2   39477   39483   39489   39492       3
   39462   39453   39447   39465      15   39459   39453   39447   39465      15
   39456   39453   39447   39465      15   39453   39447   39465   39468      15
   39453   39447   39465   39471      15   39453   39447   39465   39474      15
   39450   39447   39453   39456      14   39450   39447   39453   39459      14
   39450   39447   39453   39462      14   39450   39447   39465   39468      14
   39450   39447   39465   39471      14   39450   39447   39465   39474      14
   39444   39438   39432   39477      10   39444   39438   39447   39450      14
   39444   39438   39447   39453      15   39444   39438   39447   39465      15
   39441   39438   39432   39477      10   39441   39438   39447   39450      14
   39441   39438   39447   39453      15   39441   39438   39447   39465      15
   39438   39447   39453   39456      15   39438   39447   39453   39459      15
   39438   39447   39453   39462      15   39438   39447   39465   39468      15
   39438   39447   39465   39471      15   39438   39447   39465   39474      15
   39435   39432   39438   39441      10   39435   39432   39438   39444      10
   39435   39432   39438   39447      10   39435   39432   39477   39480      19
   39435   39432  -39477   39480       3   39435   39432  -39477   39480      20
   39435   39432   39477   39483       3   39432   39438   39447   39450      15
   39432   39477   39483   39486       2   39429   39426   39432   39435       3
   39429   39426   39432   39438       3   39429   39426   39432   39477       3
   39426   39432   39438   39441      10   39426   39432   39438   39444      10
   39546   39543   39549   39552       1   39546   39543  -39549   39552       2
   39543   39549   39555   39558       3   39543   39549   39555   39561       3
   39528   39522   39531   39534      10   39528   39522   39531   39537      10
   39528   39522   39531   39540      10   39525   39522   39531   39534      10
   39525   39522   39531   39537      10   39525   39522   39531   39540      10
   39519   39513   39522   39525      10   39519   39513   39522   39528      10
   39519   39513   39522   39531      10   39516   39513   39522   39525      10
   39516   39513   39522   39528      10   39516   39513   39522   39531      10
   39513   39522   39531   39534      10   39513   39522   39531   39537      10
   39513   39522   39531   39540      10   39510   39504   39513   39516      14
   39510   39504   39513   39519      14   39510   39504   39513   39522      15
   39507   39504   39513   39516      14   39507   39504   39513   39519      14
   39507   39504   39513   39522      15   39504   39513   39522   39525      10
   39504   39513   39522   39528      10   39501   39495   39489   39543      10
   39501   39495   39504   39507      14   39501   39495   39504   39510      14
   39501   39495   39504   39513      15   39498   39495   39489   39543      10
   39498   39495   39504   39507      14   39498   39495   39504   39510      14
   39498   39495   39504   39513      15   39495   39504   39513   39516      15
   39495   39504   39513   39519      15   39492   39489   39495   39498      10
   39492   39489   39495   39501      10   39492   39489   39495   39504      10
   39492   39489   39543   39546      19   39492   39489  -39543   39546       3
   39492   39489  -39543   39546      20   39492   39489   39543   39549       3
   39489   39495   39504   39507      15   39489   39495   39504   39510      15
   39489   39543   39549   39552       2   39486   39483   39489   39492       3
   39486   39483   39489   39495       3   39486   39483   39489   39543       3
   39483   39489   39495   39498      10   39483   39489   39495   39501      10
   39567   39564   39570   39573       1   39567   39564  -39570   39573       2
   39564   39570   39576   39579       3   39561   39555   39564   39567      19
   39561   39555  -39564   39567       3   39561   39555  -39564   39567      20
   39561   39555   39564   39570       3   39558   39555   39564   39567      19
   39558   39555  -39564   39567       3   39558   39555  -39564   39567      20
   39558   39555   39564   39570       3   39555   39564   39570   39573       2
   39552   39549   39555   39558       3   39552   39549   39555   39561       3
   39552   39549   39555   39564       3   39633   39630   39636   39639       1
   39633   39630  -39636   39639       2   39630   39636   39642   39645       3
   39630   39636   39642   39648       3   39615   39609   39618   39621      10
   39615   39609   39618   39624      10   39615   39609   39618   39627      10
   39612   39609   39618   39621      10   39612   39609   39618   39624      10
   39612   39609   39618   39627      10   39606   39600   39609   39612      10
   39606   39600   39609   39615      10   39606   39600   39609   39618      10
   39603   39600   39609   39612      10   39603   39600   39609   39615      10
   39603   39600   39609   39618      10   39600   39609   39618   39621      10
   39600   39609   39618   39624      10   39600   39609   39618   39627      10
   39597   39591   39600   39603      14   39597   39591   39600   39606      14
   39597   39591   39600   39609      15   39594   39591   39600   39603      14
   39594   39591   39600   39606      14   39594   39591   39600   39609      15
   39591   39600   39609   39612      10   39591   39600   39609   39615      10
   39588   39582   39576   39630      10   39588   39582   39591   39594      14
   39588   39582   39591   39597      14   39588   39582   39591   39600      15
   39585   39582   39576   39630      10   39585   39582   39591   39594      14
   39585   39582   39591   39597      14   39585   39582   39591   39600      15
   39582   39591   39600   39603      15   39582   39591   39600   39606      15
   39579   39576   39582   39585      10   39579   39576   39582   39588      10
   39579   39576   39582   39591      10   39579   39576   39630   39633      19
   39579   39576  -39630   39633       3   39579   39576  -39630   39633      20
   39579   39576   39630   39636       3   39576   39582   39591   39594      15
   39576   39582   39591   39597      15   39576   39630   39636   39639       2
   39573   39570   39576   39579       3   39573   39570   39576   39582       3
   39573   39570   39576   39630       3   39570   39576   39582   39585      10
   39570   39576   39582   39588      10   39654   39651   39657   39660       1
   39654   39651  -39657   39660       2   39651   39657   39663   39666       3
   39648   39642   39651   39654      19   39648   39642  -39651   39654       3
   39648   39642  -39651   39654      20   39648   39642   39651   39657       3
   39645   39642   39651   39654      19   39645   39642  -39651   39654       3
   39645   39642  -39651   39654      20   39645   39642   39651   39657       3
   39642   39651   39657   39660       2   39639   39636   39642   39645       3
   39639   39636   39642   39648       3   39639   39636   39642   39651       3
   39690   39687   39693   39696       1   39690   39687  -39693   39696       2
   39687   39693   39699   39702       3   39675   39669   39663   39687      10
   39675   39669   39678   39681       3   39675   39669   39678   39684       3
   39672   39669   39663   39687      10   39672   39669   39678   39681       3
   39672   39669   39678   39684       3   39666   39663   39669   39672      10
   39666   39663   39669   39675      10   39666   39663   39669   39678      10
   39666   39663   39687   39690      19   39666   39663  -39687   39690       3
   39666   39663  -39687   39690      20   39666   39663   39687   39693       3
   39663   39687   39693   39696       2   39660   39657   39663   39666       3
   39660   39657   39663   39669       3   39660   39657   39663   39687       3
   39657   39663   39669   39672      10   39657   39663   39669   39675      10
   39756   39753   39759   39762       1   39756   39753  -39759   39762       2
   39753   39759   39765   39768       3   39738   39732   39741   39744      10
   39738   39732   39741   39747      10   39738   39732   39741   39750      10
   39735   39732   39741   39744      10   39735   39732   39741   39747      10
   39735   39732   39741   39750      10   39729   39723   39732   39735      10
   39729   39723   39732   39738      10   39729   39723   39732   39741      10
   39726   39723   39732   39735      10   39726   39723   39732   39738      10
   39726   39723   39732   39741      10   39723   39732   39741   39744      10
   39723   39732   39741   39747      10   39723   39732   39741   39750      10
   39720   39714   39723   39726      14   39720   39714   39723   39729      14
   39720   39714   39723   39732      15   39717   39714   39723   39726      14
   39717   39714   39723   39729      14   39717   39714   39723   39732      15
   39714   39723   39732   39735      10   39714   39723   39732   39738      10
   39711   39705   39699   39753      10   39711   39705   39714   39717      14
   39711   39705   39714   39720      14   39711   39705   39714   39723      15
   39708   39705   39699   39753      10   39708   39705   39714   39717      14
   39708   39705   39714   39720      14   39708   39705   39714   39723      15
   39705   39714   39723   39726      15   39705   39714   39723   39729      15
   39702   39699   39705   39708      10   39702   39699   39705   39711      10
   39702   39699   39705   39714      10   39702   39699   39753   39756      19
   39702   39699  -39753   39756       3   39702   39699  -39753   39756      20
   39702   39699   39753   39759       3   39699   39705   39714   39717      15
   39699   39705   39714   39720      15   39699   39753   39759   39762       2
   39696   39693   39699   39702       3   39696   39693   39699   39705       3
   39696   39693   39699   39753       3   39693   39699   39705   39708      10
   39693   39699   39705   39711      10   39786   39783   39789   39792       1
   39786   39783  -39789   39792       2   39783   39789   39795   39798       3
   39780   39771   39765   39783      10   39777   39771   39765   39783      10
   39774   39771   39765   39783      10   39768   39765   39771   39774      10
   39768   39765   39771   39777      10   39768   39765   39771   39780      10
   39768   39765   39783   39786      19   39768   39765  -39783   39786       3
   39768   39765  -39783   39786      20   39768   39765   39783   39789       3
   39765   39783   39789   39792       2   39762   39759   39765   39768       3
   39762   39759   39765   39771       3   39762   39759   39765   39783       3
   39759   39765   39771   39774      10   39759   39765   39771   39777      10
   39759   39765   39771   39780      10   39837   39834   39840   39843       1
   39837   39834  -39840   39843       2   39834   39840   39846   39849       3
   39822   39819   39825   39828       1   39822   39819  -39825   39828       2
   39822   39819   39825   39831       1   39822   39819  -39825   39831       2
   39816   39810   39819   39822      19   39816   39810  -39819   39822       3
   39816   39810  -39819   39822      20   39816   39810   39819   39825       3
   39813   39810   39819   39822      19   39813   39810  -39819   39822       3
   39813   39810  -39819   39822      20   39813   39810   39819   39825       3
   39810   39819   39825   39828       2   39810   39819   39825   39831       2
   39807   39801   39795   39834      10   39807   39801   39810   39813      14
   39807   39801   39810   39816      14   39807   39801   39810   39819      10
   39804   39801   39795   39834      10   39804   39801   39810   39813      14
   39804   39801   39810   39816      14   39804   39801   39810   39819      10
   39798   39795   39801   39804      10   39798   39795   39801   39807      10
   39798   39795   39801   39810      10   39798   39795   39834   39837      19
   39798   39795  -39834   39837       3   39798   39795  -39834   39837      20
   39798   39795   39834   39840       3   39795   39801   39810   39813      15
   39795   39801   39810   39816      15   39795   39834   39840   39843       2
   39792   39789   39795   39798       3   39792   39789   39795   39801       3
   39792   39789   39795   39834       3   39789   39795   39801   39804      10
   39789   39795   39801   39807      10   39894   39891   39897   39900       1
   39894   39891  -39897   39900       2   39891   39897   39903   39906       3
   39876   39870   39879   39882      14   39876   39870   39879   39885      14
   39876   39870   39879   39888      14   39873   39870   39879   39882      14
   39873   39870   39879   39885      14   39873   39870   39879   39888      14
   39867   39858   39852   39870      15   39864   39858   39852   39870      15
   39861   39858   39852   39870      15   39858   39852   39870   39873      15
   39858   39852   39870   39876      15   39855   39852   39846   39891      10
   39855   39852   39858   39861      14   39855   39852   39858   39864      14
   39855   39852   39858   39867      14   39855   39852   39870   39873      14
   39855   39852   39870   39876      14   39855   39852   39870   39879      15
   39852   39870   39879   39882      15   39852   39870   39879   39885      15
   39852   39870   39879   39888      15   39849   39846   39852   39855      10
   39849   39846   39852   39858      10   39849   39846   39852   39870      10
   39849   39846   39891   39894      19   39849   39846  -39891   39894       3
   39849   39846  -39891   39894      20   39849   39846   39891   39897       3
   39846   39852   39858   39861      15   39846   39852   39858   39864      15
   39846   39852   39858   39867      15   39846   39852   39870   39873      15
   39846   39852   39870   39876      15   39846   39891   39897   39900       2
   39843   39840   39846   39849       3   39843   39840   39846   39852       3
   39843   39840   39846   39891       3   39840   39846   39852   39855      10
   39939   39936   39942   39945       1   39939   39936  -39942   39945       2
   39936   39942   39948   39951       3   39924   39918   39927   39930       3
   39924   39918   39927   39933       3   39921   39918   39927   39930       3
   39921   39918   39927   39933       3   39915   39909   39903   39936      10
   39915   39909   39918   39921      14   39915   39909   39918   39924      14
   39915   39909   39918   39927      10   39912   39909   39903   39936      10
   39912   39909   39918   39921      14   39912   39909   39918   39924      14
   39912   39909   39918   39927      10   39906   39903   39909   39912      10
   39906   39903   39909   39915      10   39906   39903   39909   39918      10
   39906   39903   39936   39939      19   39906   39903  -39936   39939       3
   39906   39903  -39936   39939      20   39906   39903   39936   39942       3
   39903   39909   39918   39921      15   39903   39909   39918   39924      15
   39903   39936   39942   39945       2   39900   39897   39903   39906       3
   39900   39897   39903   39909       3   39900   39897   39903   39936       3
   39897   39903   39909   39912      10   39897   39903   39909   39915      10
   40005   40002   40008   40011       1   40005   40002  -40008   40011       2
   40002   40008   40014   40017       3   39987   39981   39990   39993      10
   39987   39981   39990   39996      10   39987   39981   39990   39999      10
   39984   39981   39990   39993      10   39984   39981   39990   39996      10
   39984   39981   39990   39999      10   39978   39972   39981   39984      10
   39978   39972   39981   39987      10   39978   39972   39981   39990      10
   39975   39972   39981   39984      10   39975   39972   39981   39987      10
   39975   39972   39981   39990      10   39972   39981   39990   39993      10
   39972   39981   39990   39996      10   39972   39981   39990   39999      10
   39969   39963   39972   39975      14   39969   39963   39972   39978      14
   39969   39963   39972   39981      15   39966   39963   39972   39975      14
   39966   39963   39972   39978      14   39966   39963   39972   39981      15
   39963   39972   39981   39984      10   39963   39972   39981   39987      10
   39960   39954   39948   40002      10   39960   39954   39963   39966      14
   39960   39954   39963   39969      14   39960   39954   39963   39972      15
   39957   39954   39948   40002      10   39957   39954   39963   39966      14
   39957   39954   39963   39969      14   39957   39954   39963   39972      15
   39954   39963   39972   39975      15   39954   39963   39972   39978      15
   39951   39948   39954   39957      10   39951   39948   39954   39960      10
   39951   39948   39954   39963      10   39951   39948   40002   40005      19
   39951   39948  -40002   40005       3   39951   39948  -40002   40005      20
   39951   39948   40002   40008       3   39948   39954   39963   39966      15
   39948   39954   39963   39969      15   39948   40002   40008   40011       2
   39945   39942   39948   39951       3   39945   39942   39948   39954       3
   39945   39942   39948   40002       3   39942   39948   39954   39957      10
   39942   39948   39954   39960      10   40077   40074   40080   40083       1
   40077   40074  -40080   40083       2   40074   40080   40086   40089       3
   40062   40056   40053   40065      51   40062   40056  -40053   40065       6
   40059   40056   40053   40065      51   40059   40056  -40053   40065       6
   40056   40053   40065   40068      51   40056   40053  -40065   40068       6
   40056   40053   40065   40071      51   40056   40053  -40065   40071       6
   40050   40047   40053   40056      51   40050   40047  -40053   40056       6
   40050   40047   40053   40065      51   40050   40047  -40053   40065       6
   40047   40053   40056   40059      51   40047   40053  -40056   40059       6
   40047   40053   40056   40062      51   40047   40053  -40056   40062       6
   40047   40053   40065   40068      51   40047   40053  -40065   40068       6
   40047   40053   40065   40071      51   40047   40053  -40065   40071       6
   40044   40038   40047   40050      29   40044   40038   40047   40053      29
   40041   40038   40047   40050      29   40041   40038   40047   40053      29
   40035   40029   40038   40041      10   40035   40029   40038   40044      10
   40035   40029   40038   40047      10   40032   40029   40038   40041      10
   40032   40029   40038   40044      10   40032   40029   40038   40047      10
   40029   40038   40047   40050      29   40026   40020   40014   40074      10
   40026   40020   40029   40032      14   40026   40020   40029   40035      14
   40026   40020   40029   40038      15   40023   40020   40014   40074      10
   40023   40020   40029   40032      14   40023   40020   40029   40035      14
   40023   40020   40029   40038      15   40020   40029   40038   40041      10
   40020   40029   40038   40044      10   40017   40014   40020   40023      10
   40017   40014   40020   40026      10   40017   40014   40020   40029      10
   40017   40014   40074   40077      19   40017   40014  -40074   40077       3
   40017   40014  -40074   40077      20   40017   40014   40074   40080       3
   40014   40020   40029   40032      15   40014   40020   40029   40035      15
   40014   40074   40080   40083       2   40011   40008   40014   40017       3
   40011   40008   40014   40020       3   40011   40008   40014   40074       3
   40008   40014   40020   40023      10   40008   40014   40020   40026      10
   40134   40131   40137   40140       1   40134   40131  -40137   40140       2
   40131   40137   40143   40146       3   40116   40110   40119   40122      14
   40116   40110   40119   40125      14   40116   40110   40119   40128      14
   40113   40110   40119   40122      14   40113   40110   40119   40125      14
   40113   40110   40119   40128      14   40107   40098   40092   40110      15
   40104   40098   40092   40110      15   40101   40098   40092   40110      15
   40098   40092   40110   40113      15   40098   40092   40110   40116      15
   40095   40092   40086   40131      10   40095   40092   40098   40101      14
   40095   40092   40098   40104      14   40095   40092   40098   40107      14
   40095   40092   40110   40113      14   40095   40092   40110   40116      14
   40095   40092   40110   40119      15   40092   40110   40119   40122      15
   40092   40110   40119   40125      15   40092   40110   40119   40128      15
   40089   40086   40092   40095      10   40089   40086   40092   40098      10
   40089   40086   40092   40110      10   40089   40086   40131   40134      19
   40089   40086  -40131   40134       3   40089   40086  -40131   40134      20
   40089   40086   40131   40137       3   40086   40092   40098   40101      15
   40086   40092   40098   40104      15   40086   40092   40098   40107      15
   40086   40092   40110   40113      15   40086   40092   40110   40116      15
   40086   40131   40137   40140       2   40083   40080   40086   40089       3
   40083   40080   40086   40092       3   40083   40080   40086   40131       3
   40080   40086   40092   40095      10   40185   40182   40188   40191       1
   40185   40182  -40188   40191       2   40182   40188   40194   40197       3
   40170   40167   40173   40176       1   40170   40167  -40173   40176       2
   40170   40167   40173   40179       1   40170   40167  -40173   40179       2
   40164   40158   40167   40170      19   40164   40158  -40167   40170       3
   40164   40158  -40167   40170      20   40164   40158   40167   40173       3
   40161   40158   40167   40170      19   40161   40158  -40167   40170       3
   40161   40158  -40167   40170      20   40161   40158   40167   40173       3
   40158   40167   40173   40176       2   40158   40167   40173   40179       2
   40155   40149   40143   40182      10   40155   40149   40158   40161      14
   40155   40149   40158   40164      14   40155   40149   40158   40167      10
   40152   40149   40143   40182      10   40152   40149   40158   40161      14
   40152   40149   40158   40164      14   40152   40149   40158   40167      10
   40146   40143   40149   40152      10   40146   40143   40149   40155      10
   40146   40143   40149   40158      10   40146   40143   40182   40185      19
   40146   40143  -40182   40185       3   40146   40143  -40182   40185      20
   40146   40143   40182   40188       3   40143   40149   40158   40161      15
   40143   40149   40158   40164      15   40143   40182   40188   40191       2
   40140   40137   40143   40146       3   40140   40137   40143   40149       3
   40140   40137   40143   40182       3   40137   40143   40149   40152      10
   40137   40143   40149   40155      10   40230   40227   40233   40236       1
   40230   40227  -40233   40236       2   40227   40233   40239   40242       3
   40215   40209   40218   40221       3   40215   40209   40218   40224       3
   40212   40209   40218   40221       3   40212   40209   40218   40224       3
   40206   40200   40194   40227      10   40206   40200   40209   40212      14
   40206   40200   40209   40215      14   40206   40200   40209   40218      10
   40203   40200   40194   40227      10   40203   40200   40209   40212      14
   40203   40200   40209   40215      14   40203   40200   40209   40218      10
   40197   40194   40200   40203      10   40197   40194   40200   40206      10
   40197   40194   40200   40209      10   40197   40194   40227   40230      19
   40197   40194  -40227   40230       3   40197   40194  -40227   40230      20
   40197   40194   40227   40233       3   40194   40200   40209   40212      15
   40194   40200   40209   40215      15   40194   40227   40233   40236       2
   40191   40188   40194   40197       3   40191   40188   40194   40200       3
   40191   40188   40194   40227       3   40188   40194   40200   40203      10
   40188   40194   40200   40206      10   40287   40284   40290   40293       1
   40287   40284  -40290   40293       2   40284   40290   40296   40299       3
   40269   40263   40272   40275      14   40269   40263   40272   40278      14
   40269   40263   40272   40281      14   40266   40263   40272   40275      14
   40266   40263   40272   40278      14   40266   40263   40272   40281      14
   40260   40251   40245   40263      15   40257   40251   40245   40263      15
   40254   40251   40245   40263      15   40251   40245   40263   40266      15
   40251   40245   40263   40269      15   40248   40245   40239   40284      10
   40248   40245   40251   40254      14   40248   40245   40251   40257      14
   40248   40245   40251   40260      14   40248   40245   40263   40266      14
   40248   40245   40263   40269      14   40248   40245   40263   40272      15
   40245   40263   40272   40275      15   40245   40263   40272   40278      15
   40245   40263   40272   40281      15   40242   40239   40245   40248      10
   40242   40239   40245   40251      10   40242   40239   40245   40263      10
   40242   40239   40284   40287      19   40242   40239  -40284   40287       3
   40242   40239  -40284   40287      20   40242   40239   40284   40290       3
   40239   40245   40251   40254      15   40239   40245   40251   40257      15
   40239   40245   40251   40260      15   40239   40245   40263   40266      15
   40239   40245   40263   40269      15   40239   40284   40290   40293       2
   40236   40233   40239   40242       3   40236   40233   40239   40245       3
   40236   40233   40239   40284       3   40233   40239   40245   40248      10
   40344   40341   40347   40350       1   40344   40341  -40347   40350       2
   40341   40347   40353   40356       3   40326   40320   40329   40332      14
   40326   40320   40329   40335      14   40326   40320   40329   40338      14
   40323   40320   40329   40332      14   40323   40320   40329   40335      14
   40323   40320   40329   40338      14   40317   40308   40302   40320      15
   40314   40308   40302   40320      15   40311   40308   40302   40320      15
   40308   40302   40320   40323      15   40308   40302   40320   40326      15
   40305   40302   40296   40341      10   40305   40302   40308   40311      14
   40305   40302   40308   40314      14   40305   40302   40308   40317      14
   40305   40302   40320   40323      14   40305   40302   40320   40326      14
   40305   40302   40320   40329      15   40302   40320   40329   40332      15
   40302   40320   40329   40335      15   40302   40320   40329   40338      15
   40299   40296   40302   40305      10   40299   40296   40302   40308      10
   40299   40296   40302   40320      10   40299   40296   40341   40344      19
   40299   40296  -40341   40344       3   40299   40296  -40341   40344      20
   40299   40296   40341   40347       3   40296   40302   40308   40311      15
   40296   40302   40308   40314      15   40296   40302   40308   40317      15
   40296   40302   40320   40323      15   40296   40302   40320   40326      15
   40296   40341   40347   40350       2   40293   40290   40296   40299       3
   40293   40290   40296   40302       3   40293   40290   40296   40341       3
   40290   40296   40302   40305      10   40389   40386   40392   40395       1
   40389   40386  -40392   40395       2   40386   40392   40398   40401       3
   40374   40368   40377   40380       3   40374   40368   40377   40383       3
   40371   40368   40377   40380       3   40371   40368   40377   40383       3
   40365   40359   40353   40386      10   40365   40359   40368   40371      14
   40365   40359   40368   40374      14   40365   40359   40368   40377      10
   40362   40359   40353   40386      10   40362   40359   40368   40371      14
   40362   40359   40368   40374      14   40362   40359   40368   40377      10
   40356   40353   40359   40362      10   40356   40353   40359   40365      10
   40356   40353   40359   40368      10   40356   40353   40386   40389      19
   40356   40353  -40386   40389       3   40356   40353  -40386   40389      20
   40356   40353   40386   40392       3   40353   40359   40368   40371      15
   40353   40359   40368   40374      15   40353   40386   40392   40395       2
   40350   40347   40353   40356       3   40350   40347   40353   40359       3
   40350   40347   40353   40386       3   40347   40353   40359   40362      10
   40347   40353   40359   40365      10   40440   40437   40443   40446       1
   40440   40437  -40443   40446       2   40437   40443   40449   40452       3
   40425   40422   40428   40431       1   40425   40422  -40428   40431       2
   40425   40422   40428   40434       1   40425   40422  -40428   40434       2
   40419   40413   40422   40425      19   40419   40413  -40422   40425       3
   40419   40413  -40422   40425      20   40419   40413   40422   40428       3
   40416   40413   40422   40425      19   40416   40413  -40422   40425       3
   40416   40413  -40422   40425      20   40416   40413   40422   40428       3
   40413   40422   40428   40431       2   40413   40422   40428   40434       2
   40410   40404   40398   40437      10   40410   40404   40413   40416      14
   40410   40404   40413   40419      14   40410   40404   40413   40422      10
   40407   40404   40398   40437      10   40407   40404   40413   40416      14
   40407   40404   40413   40419      14   40407   40404   40413   40422      10
   40401   40398   40404   40407      10   40401   40398   40404   40410      10
   40401   40398   40404   40413      10   40401   40398   40437   40440      19
   40401   40398  -40437   40440       3   40401   40398  -40437   40440      20
   40401   40398   40437   40443       3   40398   40404   40413   40416      15
   40398   40404   40413   40419      15   40398   40437   40443   40446       2
   40395   40392   40398   40401       3   40395   40392   40398   40404       3
   40395   40392   40398   40437       3   40392   40398   40404   40407      10
   40392   40398   40404   40410      10   40497   40494   40500   40503       1
   40497   40494  -40500   40503       2   40494   40500   40506   40509       3
   40479   40470   40464   40482      15   40476   40470   40464   40482      15
   40473   40470   40464   40482      15   40470   40464   40482   40485      15
   40470   40464   40482   40488      15   40470   40464   40482   40491      15
   40467   40464   40470   40473      14   40467   40464   40470   40476      14
   40467   40464   40470   40479      14   40467   40464   40482   40485      14
   40467   40464   40482   40488      14   40467   40464   40482   40491      14
   40461   40455   40449   40494      10   40461   40455   40464   40467      14
   40461   40455   40464   40470      15   40461   40455   40464   40482      15
   40458   40455   40449   40494      10   40458   40455   40464   40467      14
   40458   40455   40464   40470      15   40458   40455   40464   40482      15
   40455   40464   40470   40473      15   40455   40464   40470   40476      15
   40455   40464   40470   40479      15   40455   40464   40482   40485      15
   40455   40464   40482   40488      15   40455   40464   40482   40491      15
   40452   40449   40455   40458      10   40452   40449   40455   40461      10
   40452   40449   40455   40464      10   40452   40449   40494   40497      19
   40452   40449  -40494   40497       3   40452   40449  -40494   40497      20
   40452   40449   40494   40500       3   40449   40455   40464   40467      15
   40449   40494   40500   40503       2   40446   40443   40449   40452       3
   40446   40443   40449   40455       3   40446   40443   40449   40494       3
   40443   40449   40455   40458      10   40443   40449   40455   40461      10
   40533   40530   40536   40539       1   40533   40530  -40536   40539       2
   40530   40536   40542   40545       3   40518   40512   40506   40530      10
   40518   40512   40521   40524       3   40518   40512   40521   40527       3
   40515   40512   40506   40530      10   40515   40512   40521   40524       3
   40515   40512   40521   40527       3   40509   40506   40512   40515      10
   40509   40506   40512   40518      10   40509   40506   40512   40521      10
   40509   40506   40530   40533      19   40509   40506  -40530   40533       3
   40509   40506  -40530   40533      20   40509   40506   40530   40536       3
   40506   40530   40536   40539       2   40503   40500   40506   40509       3
   40503   40500   40506   40512       3   40503   40500   40506   40530       3
   40500   40506   40512   40515      10   40500   40506   40512   40518      10
   40581   40578   40584   40587       1   40581   40578  -40584   40587       2
   40578   40584   40590   40593       3   40563   40554   40548   40566      15
   40560   40554   40548   40566      15   40557   40554   40548   40566      15
   40554   40548   40566   40569      15   40554   40548   40566   40572      15
   40554   40548   40566   40575      15   40551   40548   40542   40578      10
   40551   40548   40554   40557      14   40551   40548   40554   40560      14
   40551   40548   40554   40563      14   40551   40548   40566   40569      14
   40551   40548   40566   40572      14   40551   40548   40566   40575      14
   40545   40542   40548   40551      10   40545   40542   40548   40554      10
   40545   40542   40548   40566      10   40545   40542   40578   40581      19
   40545   40542  -40578   40581       3   40545   40542  -40578   40581      20
   40545   40542   40578   40584       3   40542   40548   40554   40557      15
   40542   40548   40554   40560      15   40542   40548   40554   40563      15
   40542   40548   40566   40569      15   40542   40548   40566   40572      15
   40542   40548   40566   40575      15   40542   40578   40584   40587       2
   40539   40536   40542   40545       3   40539   40536   40542   40548       3
   40539   40536   40542   40578       3   40536   40542   40548   40551      10
   40623   40620   40626   40629       1   40623   40620  -40626   40629       2
   40620   40626   40632   40635       3   40611   40602   40596   40614      90
   40611   40602  -40596   40614      29   40608   40602   40596   40614      90
   40608   40602  -40596   40614      29   40605   40602   40596   40614      90
   40605   40602  -40596   40614      29   40602   40596   40614   40617      91
   40602   40596  -40614   40617      92   40602   40596  -40614   40617      93
   40602   40596  -40614   40617      94   40599   40596   40590   40620      10
   40599   40596   40602   40605      10   40599   40596   40602   40608      10
   40599   40596   40602   40611      10   40599   40596   40614   40617      95
   40593   40590   40596   40599      10   40593   40590   40596   40602      10
   40593   40590   40596   40614      90   40593   40590  -40596   40614      29
   40593   40590   40620   40623      19   40593   40590  -40620   40623       3
   40593   40590  -40620   40623      20   40593   40590   40620   40626       3
   40590   40596   40602   40605      15   40590   40596   40602   40608      15
   40590   40596   40602   40611      15   40590   40596   40614   40617      96
   40590   40596  -40614   40617      97   40590   40596  -40614   40617      93
   40590   40596  -40614   40617      98   40590   40620   40626   40629       2
   40587   40584   40590   40593       3   40587   40584   40590   40596       3
   40587   40584   40590   40620       3   40584   40590   40596   40599      10
   40665   40662   40668   40671       1   40665   40662  -40668   40671       2
   40662   40668   40674   40677       3   40653   40644   40638   40656      90
   40653   40644  -40638   40656      29   40650   40644   40638   40656      90
   40650   40644  -40638   40656      29   40647   40644   40638   40656      90
   40647   40644  -40638   40656      29   40644   40638   40656   40659      91
   40644   40638  -40656   40659      92   40644   40638  -40656   40659      93
   40644   40638  -40656   40659      94   40641   40638   40632   40662      10
   40641   40638   40644   40647      10   40641   40638   40644   40650      10
   40641   40638   40644   40653      10   40641   40638   40656   40659      95
   40635   40632   40638   40641      10   40635   40632   40638   40644      10
   40635   40632   40638   40656      90   40635   40632  -40638   40656      29
   40635   40632   40662   40665      19   40635   40632  -40662   40665       3
   40635   40632  -40662   40665      20   40635   40632   40662   40668       3
   40632   40638   40644   40647      15   40632   40638   40644   40650      15
   40632   40638   40644   40653      15   40632   40638   40656   40659      96
   40632   40638  -40656   40659      97   40632   40638  -40656   40659      93
   40632   40638  -40656   40659      98   40632   40662   40668   40671       2
   40629   40626   40632   40635       3   40629   40626   40632   40638       3
   40629   40626   40632   40662       3   40626   40632   40638   40641      10
   40698   40695   40701   40704       1   40698   40695  -40701   40704       2
   40695   40701   40707   40710       3   40686   40680   40674   40695      10
   40686   40680   40689   40692      95   40683   40680   40674   40695      10
   40683   40680   40689   40692      95   40677   40674   40680   40683      10
   40677   40674   40680   40686      10   40677   40674   40680   40689      90
   40677   40674  -40680   40689      29   40677   40674   40695   40698      19
   40677   40674  -40695   40698       3   40677   40674  -40695   40698      20
   40677   40674   40695   40701       3   40674   40680   40689   40692     127
   40674   40680  -40689   40692     128   40674   40680  -40689   40692     129
   40674   40680  -40689   40692     130   40674   40695   40701   40704       2
   40671   40668   40674   40677       3   40671   40668   40674   40680       3
   40671   40668   40674   40695       3   40668   40674   40680   40683      10
   40668   40674   40680   40686      10   40743   40740   40746   40749       1
   40743   40740  -40746   40749       2   40740   40746   40752   40755       3
   40728   40722   40731   40734       3   40728   40722   40731   40737       3
   40725   40722   40731   40734       3   40725   40722   40731   40737       3
   40719   40713   40707   40740      10   40719   40713   40722   40725      14
   40719   40713   40722   40728      14   40719   40713   40722   40731      10
   40716   40713   40707   40740      10   40716   40713   40722   40725      14
   40716   40713   40722   40728      14   40716   40713   40722   40731      10
   40710   40707   40713   40716      10   40710   40707   40713   40719      10
   40710   40707   40713   40722      10   40710   40707   40740   40743      19
   40710   40707  -40740   40743       3   40710   40707  -40740   40743      20
   40710   40707   40740   40746       3   40707   40713   40722   40725      15
   40707   40713   40722   40728      15   40707   40740   40746   40749       2
   40704   40701   40707   40710       3   40704   40701   40707   40713       3
   40704   40701   40707   40740       3   40701   40707   40713   40716      10
   40701   40707   40713   40719      10   40806   40803   40809   40812       1
   40806   40803  -40809   40812       2   40803   40809   40815   40818       3
   40794   40791   40797   40800      41   40788   40785   40782   40791       7
   40788   40785  -40782   40791     151   40788   40785  -40782   40791      29
   40788   40785  -40782   40791     152   40785   40782   40791   40794      41
   40782   40791   40797   40800      41   40779   40776   40782   40785      41
   40779   40776   40782   40791      41   40776   40782   40785   40788       7
   40776   40782  -40785   40788     151   40776   40782  -40785   40788      29
   40776   40782  -40785   40788     152   40776   40782   40791   40794      41
   40773   40770   40767   40797      41   40773   40770   40776   40779      41
   40773   40770   40776   40782      41   40770   40767   40797   40800      41
   40767   40770   40776   40779      41   40767   40797   40791   40794      41
   40764   40758   40752   40803      10   40764   40758   40767   40770       3
   40764   40758   40767   40797       3   40761   40758   40752   40803      10
   40761   40758   40767   40770       3   40761   40758   40767   40797       3
   40758   40767   40770   40773      41   40758   40767   40797   40800      41
   40755   40752   40758   40761      10   40755   40752   40758   40764      10
   40755   40752   40758   40767      10   40755   40752   40803   40806      19
   40755   40752  -40803   40806       3   40755   40752  -40803   40806      20
   40755   40752   40803   40809       3   40752   40803   40809   40812       2
   40749   40746   40752   40755       3   40749   40746   40752   40758       3
   40749   40746   40752   40803       3   40746   40752   40758   40761      10
   40746   40752   40758   40764      10   40851   40848   40854   40857       1
   40851   40848  -40854   40857       2   40848   40854   40860   40863       3
   40836   40830   40839   40842       3   40836   40830   40839   40845       3
   40833   40830   40839   40842       3   40833   40830   40839   40845       3
   40827   40821   40815   40848      10   40827   40821   40830   40833      14
   40827   40821   40830   40836      14   40827   40821   40830   40839      10
   40824   40821   40815   40848      10   40824   40821   40830   40833      14
   40824   40821   40830   40836      14   40824   40821   40830   40839      10
   40818   40815   40821   40824      10   40818   40815   40821   40827      10
   40818   40815   40821   40830      10   40818   40815   40848   40851      19
   40818   40815  -40848   40851       3   40818   40815  -40848   40851      20
   40818   40815   40848   40854       3   40815   40821   40830   40833      15
   40815   40821   40830   40836      15   40815   40848   40854   40857       2
   40812   40809   40815   40818       3   40812   40809   40815   40821       3
   40812   40809   40815   40848       3   40809   40815   40821   40824      10
   40809   40815   40821   40827      10   40917   40914   40920   40923       1
   40917   40914  -40920   40923       2   40914   40920   40926   40929       3
   40899   40893   40902   40905      10   40899   40893   40902   40908      10
   40899   40893   40902   40911      10   40896   40893   40902   40905      10
   40896   40893   40902   40908      10   40896   40893   40902   40911      10
   40890   40884   40893   40896      10   40890   40884   40893   40899      10
   40890   40884   40893   40902      10   40887   40884   40893   40896      10
   40887   40884   40893   40899      10   40887   40884   40893   40902      10
   40884   40893   40902   40905      10   40884   40893   40902   40908      10
   40884   40893   40902   40911      10   40881   40875   40884   40887      14
   40881   40875   40884   40890      14   40881   40875   40884   40893      15
   40878   40875   40884   40887      14   40878   40875   40884   40890      14
   40878   40875   40884   40893      15   40875   40884   40893   40896      10
   40875   40884   40893   40899      10   40872   40866   40860   40914      10
   40872   40866   40875   40878      14   40872   40866   40875   40881      14
   40872   40866   40875   40884      15   40869   40866   40860   40914      10
   40869   40866   40875   40878      14   40869   40866   40875   40881      14
   40869   40866   40875   40884      15   40866   40875   40884   40887      15
   40866   40875   40884   40890      15   40863   40860   40866   40869      10
   40863   40860   40866   40872      10   40863   40860   40866   40875      10
   40863   40860   40914   40917      19   40863   40860  -40914   40917       3
   40863   40860  -40914   40917      20   40863   40860   40914   40920       3
   40860   40866   40875   40878      15   40860   40866   40875   40881      15
   40860   40914   40920   40923       2   40857   40854   40860   40863       3
   40857   40854   40860   40866       3   40857   40854   40860   40914       3
   40854   40860   40866   40869      10   40854   40860   40866   40872      10
   40962   40959   40965   40968       1   40962   40959  -40965   40968       2
   40959   40965   40971   40974       3   40947   40941   40950   40953       3
   40947   40941   40950   40956       3   40944   40941   40950   40953       3
   40944   40941   40950   40956       3   40938   40932   40926   40959      10
   40938   40932   40941   40944      14   40938   40932   40941   40947      14
   40938   40932   40941   40950      10   40935   40932   40926   40959      10
   40935   40932   40941   40944      14   40935   40932   40941   40947      14
   40935   40932   40941   40950      10   40929   40926   40932   40935      10
   40929   40926   40932   40938      10   40929   40926   40932   40941      10
   40929   40926   40959   40962      19   40929   40926  -40959   40962       3
   40929   40926  -40959   40962      20   40929   40926   40959   40965       3
   40926   40932   40941   40944      15   40926   40932   40941   40947      15
   40926   40959   40965   40968       2   40923   40920   40926   40929       3
   40923   40920   40926   40932       3   40923   40920   40926   40959       3
   40920   40926   40932   40935      10   40920   40926   40932   40938      10
   41028   41025   41031   41034       1   41028   41025  -41031   41034       2
   41025   41031   41037   41040       3   41010   41004   41013   41016      10
   41010   41004   41013   41019      10   41010   41004   41013   41022      10
   41007   41004   41013   41016      10   41007   41004   41013   41019      10
   41007   41004   41013   41022      10   41001   40995   41004   41007      10
   41001   40995   41004   41010      10   41001   40995   41004   41013      10
   40998   40995   41004   41007      10   40998   40995   41004   41010      10
   40998   40995   41004   41013      10   40995   41004   41013   41016      10
   40995   41004   41013   41019      10   40995   41004   41013   41022      10
   40992   40986   40995   40998      14   40992   40986   40995   41001      14
   40992   40986   40995   41004      15   40989   40986   40995   40998      14
   40989   40986   40995   41001      14   40989   40986   40995   41004      15
   40986   40995   41004   41007      10   40986   40995   41004   41010      10
   40983   40977   40971   41025      10   40983   40977   40986   40989      14
   40983   40977   40986   40992      14   40983   40977   40986   40995      15
   40980   40977   40971   41025      10   40980   40977   40986   40989      14
   40980   40977   40986   40992      14   40980   40977   40986   40995      15
   40977   40986   40995   40998      15   40977   40986   40995   41001      15
   40974   40971   40977   40980      10   40974   40971   40977   40983      10
   40974   40971   40977   40986      10   40974   40971   41025   41028      19
   40974   40971  -41025   41028       3   40974   40971  -41025   41028      20
   40974   40971   41025   41031       3   40971   40977   40986   40989      15
   40971   40977   40986   40992      15   40971   41025   41031   41034       2
   40968   40965   40971   40974       3   40968   40965   40971   40977       3
   40968   40965   40971   41025       3   40965   40971   40977   40980      10
   40965   40971   40977   40983      10   41085   41082   41088   41091       1
   41085   41082  -41088   41091       2   41082   41088   41094   41097       3
   41067   41058   41052   41070      15   41064   41058   41052   41070      15
   41061   41058   41052   41070      15   41058   41052   41070   41073      15
   41058   41052   41070   41076      15   41058   41052   41070   41079      15
   41055   41052   41058   41061      14   41055   41052   41058   41064      14
   41055   41052   41058   41067      14   41055   41052   41070   41073      14
   41055   41052   41070   41076      14   41055   41052   41070   41079      14
   41049   41043   41037   41082      10   41049   41043   41052   41055      14
   41049   41043   41052   41058      15   41049   41043   41052   41070      15
   41046   41043   41037   41082      10   41046   41043   41052   41055      14
   41046   41043   41052   41058      15   41046   41043   41052   41070      15
   41043   41052   41058   41061      15   41043   41052   41058   41064      15
   41043   41052   41058   41067      15   41043   41052   41070   41073      15
   41043   41052   41070   41076      15   41043   41052   41070   41079      15
   41040   41037   41043   41046      10   41040   41037   41043   41049      10
   41040   41037   41043   41052      10   41040   41037   41082   41085      19
   41040   41037  -41082   41085       3   41040   41037  -41082   41085      20
   41040   41037   41082   41088       3   41037   41043   41052   41055      15
   41037   41082   41088   41091       2   41034   41031   41037   41040       3
   41034   41031   41037   41043       3   41034   41031   41037   41082       3
   41031   41037   41043   41046      10   41031   41037   41043   41049      10
   41127   41124   41130   41133       1   41127   41124  -41130   41133       2
   41124   41130   41136   41139       3   41112   41109   41115   41118       1
   41112   41109  -41115   41118       2   41112   41109   41115   41121       1
   41112   41109  -41115   41121       2   41106   41100   41094   41124      10
   41106   41100   41109   41112      19   41106   41100  -41109   41112       3
   41106   41100  -41109   41112      20   41106   41100   41109   41115       3
   41103   41100   41094   41124      10   41103   41100   41109   41112      19
   41103   41100  -41109   41112       3   41103   41100  -41109   41112      20
   41103   41100   41109   41115       3   41100   41109   41115   41118       2
   41100   41109   41115   41121       2   41097   41094   41100   41103      10
   41097   41094   41100   41106      10   41097   41094   41100   41109      10
   41097   41094   41124   41127      19   41097   41094  -41124   41127       3
   41097   41094  -41124   41127      20   41097   41094   41124   41130       3
   41094   41124   41130   41133       2   41091   41088   41094   41097       3
   41091   41088   41094   41100       3   41091   41088   41094   41124       3
   41088   41094   41100   41103      10   41088   41094   41100   41106      10
   41172   41169   41175   41178       1   41172   41169  -41175   41178       2
   41169   41175   41181   41184       3   41157   41151   41160   41163       3
   41157   41151   41160   41166       3   41154   41151   41160   41163       3
   41154   41151   41160   41166       3   41148   41142   41136   41169      10
   41148   41142   41151   41154      14   41148   41142   41151   41157      14
   41148   41142   41151   41160      10   41145   41142   41136   41169      10
   41145   41142   41151   41154      14   41145   41142   41151   41157      14
   41145   41142   41151   41160      10   41139   41136   41142   41145      10
   41139   41136   41142   41148      10   41139   41136   41142   41151      10
   41139   41136   41169   41172      19   41139   41136  -41169   41172       3
   41139   41136  -41169   41172      20   41139   41136   41169   41175       3
   41136   41142   41151   41154      15   41136   41142   41151   41157      15
   41136   41169   41175   41178       2   41133   41130   41136   41139       3
   41133   41130   41136   41142       3   41133   41130   41136   41169       3
   41130   41136   41142   41145      10   41130   41136   41142   41148      10
   41244   41241   41247   41250       1   41244   41241  -41247   41250       2
   41241   41247   41253   41256       3   41229   41223   41220   41232      51
   41229   41223  -41220   41232       6   41226   41223   41220   41232      51
   41226   41223  -41220   41232       6   41223   41220   41232   41235      51
   41223   41220  -41232   41235       6   41223   41220   41232   41238      51
   41223   41220  -41232   41238       6   41217   41214   41220   41223      51
   41217   41214  -41220   41223       6   41217   41214   41220   41232      51
   41217   41214  -41220   41232       6   41214   41220   41223   41226      51
   41214   41220  -41223   41226       6   41214   41220   41223   41229      51
   41214   41220  -41223   41229       6   41214   41220   41232   41235      51
   41214   41220  -41232   41235       6   41214   41220   41232   41238      51
   41214   41220  -41232   41238       6   41211   41205   41214   41217      29
   41211   41205   41214   41220      29   41208   41205   41214   41217      29
   41208   41205   41214   41220      29   41202   41196   41205   41208      10
   41202   41196   41205   41211      10   41202   41196   41205   41214      10
   41199   41196   41205   41208      10   41199   41196   41205   41211      10
   41199   41196   41205   41214      10   41196   41205   41214   41217      29
   41193   41187   41181   41241      10   41193   41187   41196   41199      14
   41193   41187   41196   41202      14   41193   41187   41196   41205      15
   41190   41187   41181   41241      10   41190   41187   41196   41199      14
   41190   41187   41196   41202      14   41190   41187   41196   41205      15
   41187   41196   41205   41208      10   41187   41196   41205   41211      10
   41184   41181   41187   41190      10   41184   41181   41187   41193      10
   41184   41181   41187   41196      10   41184   41181   41241   41244      19
   41184   41181  -41241   41244       3   41184   41181  -41241   41244      20
   41184   41181   41241   41247       3   41181   41187   41196   41199      15
   41181   41187   41196   41202      15   41181   41241   41247   41250       2
   41178   41175   41181   41184       3   41178   41175   41181   41187       3
   41178   41175   41181   41241       3   41175   41181   41187   41190      10
   41175   41181   41187   41193      10   41301   41298   41304   41307       1
   41301   41298  -41304   41307       2   41298   41304   41310   41313       3
   41283   41274   41268   41286      15   41280   41274   41268   41286      15
   41277   41274   41268   41286      15   41274   41268   41286   41289      15
   41274   41268   41286   41292      15   41274   41268   41286   41295      15
   41271   41268   41274   41277      14   41271   41268   41274   41280      14
   41271   41268   41274   41283      14   41271   41268   41286   41289      14
   41271   41268   41286   41292      14   41271   41268   41286   41295      14
   41265   41259   41253   41298      10   41265   41259   41268   41271      14
   41265   41259   41268   41274      15   41265   41259   41268   41286      15
   41262   41259   41253   41298      10   41262   41259   41268   41271      14
   41262   41259   41268   41274      15   41262   41259   41268   41286      15
   41259   41268   41274   41277      15   41259   41268   41274   41280      15
   41259   41268   41274   41283      15   41259   41268   41286   41289      15
   41259   41268   41286   41292      15   41259   41268   41286   41295      15
   41256   41253   41259   41262      10   41256   41253   41259   41265      10
   41256   41253   41259   41268      10   41256   41253   41298   41301      19
   41256   41253  -41298   41301       3   41256   41253  -41298   41301      20
   41256   41253   41298   41304       3   41253   41259   41268   41271      15
   41253   41298   41304   41307       2   41250   41247   41253   41256       3
   41250   41247   41253   41259       3   41250   41247   41253   41298       3
   41247   41253   41259   41262      10   41247   41253   41259   41265      10
   41331   41328   41334   41337       1   41331   41328  -41334   41337       2
   41328   41334   41340   41343       3   41325   41316   41310   41328      10
   41322   41316   41310   41328      10   41319   41316   41310   41328      10
   41313   41310   41316   41319      10   41313   41310   41316   41322      10
   41313   41310   41316   41325      10   41313   41310   41328   41331      19
   41313   41310  -41328   41331       3   41313   41310  -41328   41331      20
   41313   41310   41328   41334       3   41310   41328   41334   41337       2
   41307   41304   41310   41313       3   41307   41304   41310   41316       3
   41307   41304   41310   41328       3   41304   41310   41316   41319      10
   41304   41310   41316   41322      10   41304   41310   41316   41325      10
   41397   41394   41400   41403       1   41397   41394  -41400   41403       2
   41394   41400   41406   41409       3   41379   41373   41382   41385      10
   41379   41373   41382   41388      10   41379   41373   41382   41391      10
   41376   41373   41382   41385      10   41376   41373   41382   41388      10
   41376   41373   41382   41391      10   41370   41364   41373   41376      10
   41370   41364   41373   41379      10   41370   41364   41373   41382      10
   41367   41364   41373   41376      10   41367   41364   41373   41379      10
   41367   41364   41373   41382      10   41364   41373   41382   41385      10
   41364   41373   41382   41388      10   41364   41373   41382   41391      10
   41361   41355   41364   41367      14   41361   41355   41364   41370      14
   41361   41355   41364   41373      15   41358   41355   41364   41367      14
   41358   41355   41364   41370      14   41358   41355   41364   41373      15
   41355   41364   41373   41376      10   41355   41364   41373   41379      10
   41352   41346   41340   41394      10   41352   41346   41355   41358      14
   41352   41346   41355   41361      14   41352   41346   41355   41364      15
   41349   41346   41340   41394      10   41349   41346   41355   41358      14
   41349   41346   41355   41361      14   41349   41346   41355   41364      15
   41346   41355   41364   41367      15   41346   41355   41364   41370      15
   41343   41340   41346   41349      10   41343   41340   41346   41352      10
   41343   41340   41346   41355      10   41343   41340   41394   41397      19
   41343   41340  -41394   41397       3   41343   41340  -41394   41397      20
   41343   41340   41394   41400       3   41340   41346   41355   41358      15
   41340   41346   41355   41361      15   41340   41394   41400   41403       2
   41337   41334   41340   41343       3   41337   41334   41340   41346       3
   41337   41334   41340   41394       3   41334   41340   41346   41349      10
   41334   41340   41346   41352      10   41454   41451   41457   41460       1
   41454   41451  -41457   41460       2   41451   41457   41463   41466       3
   41436   41427   41421   41439      15   41433   41427   41421   41439      15
   41430   41427   41421   41439      15   41427   41421   41439   41442      15
   41427   41421   41439   41445      15   41427   41421   41439   41448      15
   41424   41421   41427   41430      14   41424   41421   41427   41433      14
   41424   41421   41427   41436      14   41424   41421   41439   41442      14
   41424   41421   41439   41445      14   41424   41421   41439   41448      14
   41418   41412   41406   41451      10   41418   41412   41421   41424      14
   41418   41412   41421   41427      15   41418   41412   41421   41439      15
   41415   41412   41406   41451      10   41415   41412   41421   41424      14
   41415   41412   41421   41427      15   41415   41412   41421   41439      15
   41412   41421   41427   41430      15   41412   41421   41427   41433      15
   41412   41421   41427   41436      15   41412   41421   41439   41442      15
   41412   41421   41439   41445      15   41412   41421   41439   41448      15
   41409   41406   41412   41415      10   41409   41406   41412   41418      10
   41409   41406   41412   41421      10   41409   41406   41451   41454      19
   41409   41406  -41451   41454       3   41409   41406  -41451   41454      20
   41409   41406   41451   41457       3   41406   41412   41421   41424      15
   41406   41451   41457   41460       2   41403   41400   41406   41409       3
   41403   41400   41406   41412       3   41403   41400   41406   41451       3
   41400   41406   41412   41415      10   41400   41406   41412   41418      10
   41487   41484   41490   41493       1   41487   41484  -41490   41493       2
   41484   41490   41496   41499       3   41475   41469   41463   41484      10
   41475   41469   41478   41481      95   41472   41469   41463   41484      10
   41472   41469   41478   41481      95   41466   41463   41469   41472      10
   41466   41463   41469   41475      10   41466   41463   41469   41478      90
   41466   41463  -41469   41478      29   41466   41463   41484   41487      19
   41466   41463  -41484   41487       3   41466   41463  -41484   41487      20
   41466   41463   41484   41490       3   41463   41469   41478   41481     127
   41463   41469  -41478   41481     128   41463   41469  -41478   41481     129
   41463   41469  -41478   41481     130   41463   41484   41490   41493       2
   41460   41457   41463   41466       3   41460   41457   41463   41469       3
   41460   41457   41463   41484       3   41457   41463   41469   41472      10
   41457   41463   41469   41475      10   41523   41520   41526   41529       1
   41523   41520  -41526   41529       2   41520   41526   41532   41535       3
   41520   41526   41532   41538       3   41508   41502   41496   41520      10
   41508   41502   41511   41514       3   41508   41502   41511   41517       3
   41505   41502   41496   41520      10   41505   41502   41511   41514       3
   41505   41502   41511   41517       3   41499   41496   41502   41505      10
   41499   41496   41502   41508      10   41499   41496   41502   41511      10
   41499   41496   41520   41523      19   41499   41496  -41520   41523       3
   41499   41496  -41520   41523      20   41499   41496   41520   41526       3
   41496   41520   41526   41529       2   41493   41490   41496   41499       3
   41493   41490   41496   41502       3   41493   41490   41496   41520       3
   41490   41496   41502   41505      10   41490   41496   41502   41508      10
   41544   41541   41547   41550       1   41544   41541  -41547   41550       2
   41541   41547   41553   41556       3   41538   41532   41541   41544      19
   41538   41532  -41541   41544       3   41538   41532  -41541   41544      20
   41538   41532   41541   41547       3   41535   41532   41541   41544      19
   41535   41532  -41541   41544       3   41535   41532  -41541   41544      20
   41535   41532   41541   41547       3   41532   41541   41547   41550       2
   41529   41526   41532   41535       3   41529   41526   41532   41538       3
   41529   41526   41532   41541       3   41592   41589   41595   41598       1
   41592   41589  -41595   41598       2   41589   41595   41601   41604       3
   41574   41565   41559   41577      15   41571   41565   41559   41577      15
   41568   41565   41559   41577      15   41565   41559   41577   41580      15
   41565   41559   41577   41583      15   41565   41559   41577   41586      15
   41562   41559   41553   41589      10   41562   41559   41565   41568      14
   41562   41559   41565   41571      14   41562   41559   41565   41574      14
   41562   41559   41577   41580      14   41562   41559   41577   41583      14
   41562   41559   41577   41586      14   41556   41553   41559   41562      10
   41556   41553   41559   41565      10   41556   41553   41559   41577      10
   41556   41553   41589   41592      19   41556   41553  -41589   41592       3
   41556   41553  -41589   41592      20   41556   41553   41589   41595       3
   41553   41559   41565   41568      15   41553   41559   41565   41571      15
   41553   41559   41565   41574      15   41553   41559   41577   41580      15
   41553   41559   41577   41583      15   41553   41559   41577   41586      15
   41553   41589   41595   41598       2   41550   41547   41553   41556       3
   41550   41547   41553   41559       3   41550   41547   41553   41589       3
   41547   41553   41559   41562      10   41622   41619   41625   41628       1
   41622   41619  -41625   41628       2   41619   41625   41631   41634       3
   41616   41607   41601   41619      10   41613   41607   41601   41619      10
   41610   41607   41601   41619      10   41604   41601   41607   41610      10
   41604   41601   41607   41613      10   41604   41601   41607   41616      10
   41604   41601   41619   41622      19   41604   41601  -41619   41622       3
   41604   41601  -41619   41622      20   41604   41601   41619   41625       3
   41601   41619   41625   41628       2   41598   41595   41601   41604       3
   41598   41595   41601   41607       3   41598   41595   41601   41619       3
   41595   41601   41607   41610      10   41595   41601   41607   41613      10
   41595   41601   41607   41616      10   41670   41667   41673   41676       1
   41670   41667  -41673   41676       2   41667   41673   41679   41682       3
   41652   41643   41637   41655      15   41649   41643   41637   41655      15
   41646   41643   41637   41655      15   41643   41637   41655   41658      15
   41643   41637   41655   41661      15   41643   41637   41655   41664      15
   41640   41637   41631   41667      10   41640   41637   41643   41646      14
   41640   41637   41643   41649      14   41640   41637   41643   41652      14
   41640   41637   41655   41658      14   41640   41637   41655   41661      14
   41640   41637   41655   41664      14   41634   41631   41637   41640      10
   41634   41631   41637   41643      10   41634   41631   41637   41655      10
   41634   41631   41667   41670      19   41634   41631  -41667   41670       3
   41634   41631  -41667   41670      20   41634   41631   41667   41673       3
   41631   41637   41643   41646      15   41631   41637   41643   41649      15
   41631   41637   41643   41652      15   41631   41637   41655   41658      15
   41631   41637   41655   41661      15   41631   41637   41655   41664      15
   41631   41667   41673   41676       2   41628   41625   41631   41634       3
   41628   41625   41631   41637       3   41628   41625   41631   41667       3
   41625   41631   41637   41640      10   41727   41724   41730   41733       1
   41727   41724  -41730   41733       2   41724   41730   41736   41739       3
   41709   41700   41694   41712      15   41706   41700   41694   41712      15
   41703   41700   41694   41712      15   41700   41694   41712   41715      15
   41700   41694   41712   41718      15   41700   41694   41712   41721      15
   41697   41694   41700   41703      14   41697   41694   41700   41706      14
   41697   41694   41700   41709      14   41697   41694   41712   41715      14
   41697   41694   41712   41718      14   41697   41694   41712   41721      14
   41691   41685   41679   41724      10   41691   41685   41694   41697      14
   41691   41685   41694   41700      15   41691   41685   41694   41712      15
   41688   41685   41679   41724      10   41688   41685   41694   41697      14
   41688   41685   41694   41700      15   41688   41685   41694   41712      15
   41685   41694   41700   41703      15   41685   41694   41700   41706      15
   41685   41694   41700   41709      15   41685   41694   41712   41715      15
   41685   41694   41712   41718      15   41685   41694   41712   41721      15
   41682   41679   41685   41688      10   41682   41679   41685   41691      10
   41682   41679   41685   41694      10   41682   41679   41724   41727      19
   41682   41679  -41724   41727       3   41682   41679  -41724   41727      20
   41682   41679   41724   41730       3   41679   41685   41694   41697      15
   41679   41724   41730   41733       2   41676   41673   41679   41682       3
   41676   41673   41679   41685       3   41676   41673   41679   41724       3
   41673   41679   41685   41688      10   41673   41679   41685   41691      10
   41793   41790   41796   41799       1   41793   41790  -41796   41799       2
   41790   41796   41802   41805       3   41775   41769   41778   41781      10
   41775   41769   41778   41784      10   41775   41769   41778   41787      10
   41772   41769   41778   41781      10   41772   41769   41778   41784      10
   41772   41769   41778   41787      10   41766   41760   41769   41772      10
   41766   41760   41769   41775      10   41766   41760   41769   41778      10
   41763   41760   41769   41772      10   41763   41760   41769   41775      10
   41763   41760   41769   41778      10   41760   41769   41778   41781      10
   41760   41769   41778   41784      10   41760   41769   41778   41787      10
   41757   41751   41760   41763      14   41757   41751   41760   41766      14
   41757   41751   41760   41769      15   41754   41751   41760   41763      14
   41754   41751   41760   41766      14   41754   41751   41760   41769      15
   41751   41760   41769   41772      10   41751   41760   41769   41775      10
   41748   41742   41736   41790      10   41748   41742   41751   41754      14
   41748   41742   41751   41757      14   41748   41742   41751   41760      15
   41745   41742   41736   41790      10   41745   41742   41751   41754      14
   41745   41742   41751   41757      14   41745   41742   41751   41760      15
   41742   41751   41760   41763      15   41742   41751   41760   41766      15
   41739   41736   41742   41745      10   41739   41736   41742   41748      10
   41739   41736   41742   41751      10   41739   41736   41790   41793      19
   41739   41736  -41790   41793       3   41739   41736  -41790   41793      20
   41739   41736   41790   41796       3   41736   41742   41751   41754      15
   41736   41742   41751   41757      15   41736   41790   41796   41799       2
   41733   41730   41736   41739       3   41733   41730   41736   41742       3
   41733   41730   41736   41790       3   41730   41736   41742   41745      10
   41730   41736   41742   41748      10   41841   41838   41844   41847       1
   41841   41838  -41844   41847       2   41838   41844   41850   41853       3
   41838   41844   41850   41856       3   41823   41814   41808   41826      15
   41820   41814   41808   41826      15   41817   41814   41808   41826      15
   41814   41808   41826   41829      15   41814   41808   41826   41832      15
   41814   41808   41826   41835      15   41811   41808   41802   41838      10
   41811   41808   41814   41817      14   41811   41808   41814   41820      14
   41811   41808   41814   41823      14   41811   41808   41826   41829      14
   41811   41808   41826   41832      14   41811   41808   41826   41835      14
   41805   41802   41808   41811      10   41805   41802   41808   41814      10
   41805   41802   41808   41826      10   41805   41802   41838   41841      19
   41805   41802  -41838   41841       3   41805   41802  -41838   41841      20
   41805   41802   41838   41844       3   41802   41808   41814   41817      15
   41802   41808   41814   41820      15   41802   41808   41814   41823      15
   41802   41808   41826   41829      15   41802   41808   41826   41832      15
   41802   41808   41826   41835      15   41802   41838   41844   41847       2
   41799   41796   41802   41805       3   41799   41796   41802   41808       3
   41799   41796   41802   41838       3   41796   41802   41808   41811      10
   41862   41859   41865   41868       1   41862   41859  -41865   41868       2
   41859   41865   41871   41874       3   41859   41865   41871   41877       3
   41856   41850   41859   41862      19   41856   41850  -41859   41862       3
   41856   41850  -41859   41862      20   41856   41850   41859   41865       3
   41853   41850   41859   41862      19   41853   41850  -41859   41862       3
   41853   41850  -41859   41862      20   41853   41850   41859   41865       3
   41850   41859   41865   41868       2   41847   41844   41850   41853       3
   41847   41844   41850   41856       3   41847   41844   41850   41859       3
   41883   41880   41886   41889       1   41883   41880  -41886   41889       2
   41880   41886   41892   41895       3   41877   41871   41880   41883      19
   41877   41871  -41880   41883       3   41877   41871  -41880   41883      20
   41877   41871   41880   41886       3   41874   41871   41880   41883      19
   41874   41871  -41880   41883       3   41874   41871  -41880   41883      20
   41874   41871   41880   41886       3   41871   41880   41886   41889       2
   41868   41865   41871   41874       3   41868   41865   41871   41877       3
   41868   41865   41871   41880       3   41925   41922   41928   41931       1
   41925   41922  -41928   41931       2   41922   41928   41934   41937       3
   41913   41904   41898   41916      90   41913   41904  -41898   41916      29
   41910   41904   41898   41916      90   41910   41904  -41898   41916      29
   41907   41904   41898   41916      90   41907   41904  -41898   41916      29
   41904   41898   41916   41919      91   41904   41898  -41916   41919      92
   41904   41898  -41916   41919      93   41904   41898  -41916   41919      94
   41901   41898   41892   41922      10   41901   41898   41904   41907      10
   41901   41898   41904   41910      10   41901   41898   41904   41913      10
   41901   41898   41916   41919      95   41895   41892   41898   41901      10
   41895   41892   41898   41904      10   41895   41892   41898   41916      90
   41895   41892  -41898   41916      29   41895   41892   41922   41925      19
   41895   41892  -41922   41925       3   41895   41892  -41922   41925      20
   41895   41892   41922   41928       3   41892   41898   41904   41907      15
   41892   41898   41904   41910      15   41892   41898   41904   41913      15
   41892   41898   41916   41919      96   41892   41898  -41916   41919      97
   41892   41898  -41916   41919      93   41892   41898  -41916   41919      98
   41892   41922   41928   41931       2   41889   41886   41892   41895       3
   41889   41886   41892   41898       3   41889   41886   41892   41922       3
   41886   41892   41898   41901      10   41958   41955   41961   41964       1
   41958   41955  -41961   41964       2   41955   41961   41967   41970       3
   41946   41940   41934   41955      10   41946   41940   41949   41952      95
   41943   41940   41934   41955      10   41943   41940   41949   41952      95
   41937   41934   41940   41943      10   41937   41934   41940   41946      10
   41937   41934   41940   41949      90   41937   41934  -41940   41949      29
   41937   41934   41955   41958      19   41937   41934  -41955   41958       3
   41937   41934  -41955   41958      20   41937   41934   41955   41961       3
   41934   41940   41949   41952     127   41934   41940  -41949   41952     128
   41934   41940  -41949   41952     129   41934   41940  -41949   41952     130
   41934   41955   41961   41964       2   41931   41928   41934   41937       3
   41931   41928   41934   41940       3   41931   41928   41934   41955       3
   41928   41934   41940   41943      10   41928   41934   41940   41946      10
   41994   41991   41997   42000       1   41994   41991  -41997   42000       2
   41991   41997   42003   42006       3   41979   41973   41967   41991      10
   41979   41973   41982   41985       3   41979   41973   41982   41988       3
   41976   41973   41967   41991      10   41976   41973   41982   41985       3
   41976   41973   41982   41988       3   41970   41967   41973   41976      10
   41970   41967   41973   41979      10   41970   41967   41973   41982      10
   41970   41967   41991   41994      19   41970   41967  -41991   41994       3
   41970   41967  -41991   41994      20   41970   41967   41991   41997       3
   41967   41991   41997   42000       2   41964   41961   41967   41970       3
   41964   41961   41967   41973       3   41964   41961   41967   41991       3
   41961   41967   41973   41976      10   41961   41967   41973   41979      10
   42042   42039   42045   42048       1   42042   42039  -42045   42048       2
   42039   42045   42051   42054       3   42024   42015   42009   42027      15
   42021   42015   42009   42027      15   42018   42015   42009   42027      15
   42015   42009   42027   42030      15   42015   42009   42027   42033      15
   42015   42009   42027   42036      15   42012   42009   42003   42039      10
   42012   42009   42015   42018      14   42012   42009   42015   42021      14
   42012   42009   42015   42024      14   42012   42009   42027   42030      14
   42012   42009   42027   42033      14   42012   42009   42027   42036      14
   42006   42003   42009   42012      10   42006   42003   42009   42015      10
   42006   42003   42009   42027      10   42006   42003   42039   42042      19
   42006   42003  -42039   42042       3   42006   42003  -42039   42042      20
   42006   42003   42039   42045       3   42003   42009   42015   42018      15
   42003   42009   42015   42021      15   42003   42009   42015   42024      15
   42003   42009   42027   42030      15   42003   42009   42027   42033      15
   42003   42009   42027   42036      15   42003   42039   42045   42048       2
   42000   41997   42003   42006       3   42000   41997   42003   42009       3
   42000   41997   42003   42039       3   41997   42003   42009   42012      10
   42087   42084   42090   42093       1   42087   42084  -42090   42093       2
   42084   42090   42096   42099       3   42072   42066   42075   42078       3
   42072   42066   42075   42081       3   42069   42066   42075   42078       3
   42069   42066   42075   42081       3   42063   42057   42051   42084      10
   42063   42057   42066   42069      14   42063   42057   42066   42072      14
   42063   42057   42066   42075      10   42060   42057   42051   42084      10
   42060   42057   42066   42069      14   42060   42057   42066   42072      14
   42060   42057   42066   42075      10   42054   42051   42057   42060      10
   42054   42051   42057   42063      10   42054   42051   42057   42066      10
   42054   42051   42084   42087      19   42054   42051  -42084   42087       3
   42054   42051  -42084   42087      20   42054   42051   42084   42090       3
   42051   42057   42066   42069      15   42051   42057   42066   42072      15
   42051   42084   42090   42093       2   42048   42045   42051   42054       3
   42048   42045   42051   42057       3   42048   42045   42051   42084       3
   42045   42051   42057   42060      10   42045   42051   42057   42063      10
   42135   42132   42138   42141       1   42135   42132  -42138   42141       2
   42132   42138   42144   42147       3   42117   42108   42102   42120      15
   42114   42108   42102   42120      15   42111   42108   42102   42120      15
   42108   42102   42120   42123      15   42108   42102   42120   42126      15
   42108   42102   42120   42129      15   42105   42102   42096   42132      10
   42105   42102   42108   42111      14   42105   42102   42108   42114      14
   42105   42102   42108   42117      14   42105   42102   42120   42123      14
   42105   42102   42120   42126      14   42105   42102   42120   42129      14
   42099   42096   42102   42105      10   42099   42096   42102   42108      10
   42099   42096   42102   42120      10   42099   42096   42132   42135      19
   42099   42096  -42132   42135       3   42099   42096  -42132   42135      20
   42099   42096   42132   42138       3   42096   42102   42108   42111      15
   42096   42102   42108   42114      15   42096   42102   42108   42117      15
   42096   42102   42120   42123      15   42096   42102   42120   42126      15
   42096   42102   42120   42129      15   42096   42132   42138   42141       2
   42093   42090   42096   42099       3   42093   42090   42096   42102       3
   42093   42090   42096   42132       3   42090   42096   42102   42105      10
   42177   42174   42180   42183       1   42177   42174  -42180   42183       2
   42174   42180   42186   42189       3   42162   42159   42165   42168       1
   42162   42159  -42165   42168       2   42162   42159   42165   42171       1
   42162   42159  -42165   42171       2   42156   42150   42144   42174      10
   42156   42150   42159   42162      19   42156   42150  -42159   42162       3
   42156   42150  -42159   42162      20   42156   42150   42159   42165       3
   42153   42150   42144   42174      10   42153   42150   42159   42162      19
   42153   42150  -42159   42162       3   42153   42150  -42159   42162      20
   42153   42150   42159   42165       3   42150   42159   42165   42168       2
   42150   42159   42165   42171       2   42147   42144   42150   42153      10
   42147   42144   42150   42156      10   42147   42144   42150   42159      10
   42147   42144   42174   42177      19   42147   42144  -42174   42177       3
   42147   42144  -42174   42177      20   42147   42144   42174   42180       3
   42144   42174   42180   42183       2   42141   42138   42144   42147       3
   42141   42138   42144   42150       3   42141   42138   42144   42174       3
   42138   42144   42150   42153      10   42138   42144   42150   42156      10
   42222   42219   42225   42228       1   42222   42219  -42225   42228       2
   42219   42225   42231   42234       3   42207   42201   42210   42213       3
   42207   42201   42210   42216       3   42204   42201   42210   42213       3
   42204   42201   42210   42216       3   42198   42192   42186   42219      10
   42198   42192   42201   42204      14   42198   42192   42201   42207      14
   42198   42192   42201   42210      10   42195   42192   42186   42219      10
   42195   42192   42201   42204      14   42195   42192   42201   42207      14
   42195   42192   42201   42210      10   42189   42186   42192   42195      10
   42189   42186   42192   42198      10   42189   42186   42192   42201      10
   42189   42186   42219   42222      19   42189   42186  -42219   42222       3
   42189   42186  -42219   42222      20   42189   42186   42219   42225       3
   42186   42192   42201   42204      15   42186   42192   42201   42207      15
   42186   42219   42225   42228       2   42183   42180   42186   42189       3
   42183   42180   42186   42192       3   42183   42180   42186   42219       3
   42180   42186   42192   42195      10   42180   42186   42192   42198      10
   42288   42285   42291   42294       1   42288   42285  -42291   42294       2
   42285   42291   42297   42300       3   42270   42264   42273   42276      10
   42270   42264   42273   42279      10   42270   42264   42273   42282      10
   42267   42264   42273   42276      10   42267   42264   42273   42279      10
   42267   42264   42273   42282      10   42261   42255   42264   42267      10
   42261   42255   42264   42270      10   42261   42255   42264   42273      10
   42258   42255   42264   42267      10   42258   42255   42264   42270      10
   42258   42255   42264   42273      10   42255   42264   42273   42276      10
   42255   42264   42273   42279      10   42255   42264   42273   42282      10
   42252   42246   42255   42258      14   42252   42246   42255   42261      14
   42252   42246   42255   42264      15   42249   42246   42255   42258      14
   42249   42246   42255   42261      14   42249   42246   42255   42264      15
   42246   42255   42264   42267      10   42246   42255   42264   42270      10
   42243   42237   42231   42285      10   42243   42237   42246   42249      14
   42243   42237   42246   42252      14   42243   42237   42246   42255      15
   42240   42237   42231   42285      10   42240   42237   42246   42249      14
   42240   42237   42246   42252      14   42240   42237   42246   42255      15
   42237   42246   42255   42258      15   42237   42246   42255   42261      15
   42234   42231   42237   42240      10   42234   42231   42237   42243      10
   42234   42231   42237   42246      10   42234   42231   42285   42288      19
   42234   42231  -42285   42288       3   42234   42231  -42285   42288      20
   42234   42231   42285   42291       3   42231   42237   42246   42249      15
   42231   42237   42246   42252      15   42231   42285   42291   42294       2
   42228   42225   42231   42234       3   42228   42225   42231   42237       3
   42228   42225   42231   42285       3   42225   42231   42237   42240      10
   42225   42231   42237   42243      10   42354   42351   42357   42360       1
   42354   42351  -42357   42360       2   42351   42357   42363   42366       3
   42336   42330   42339   42342      10   42336   42330   42339   42345      10
   42336   42330   42339   42348      10   42333   42330   42339   42342      10
   42333   42330   42339   42345      10   42333   42330   42339   42348      10
   42327   42321   42330   42333      10   42327   42321   42330   42336      10
   42327   42321   42330   42339      10   42324   42321   42330   42333      10
   42324   42321   42330   42336      10   42324   42321   42330   42339      10
   42321   42330   42339   42342      10   42321   42330   42339   42345      10
   42321   42330   42339   42348      10   42318   42312   42321   42324      14
   42318   42312   42321   42327      14   42318   42312   42321   42330      15
   42315   42312   42321   42324      14   42315   42312   42321   42327      14
   42315   42312   42321   42330      15   42312   42321   42330   42333      10
   42312   42321   42330   42336      10   42309   42303   42297   42351      10
   42309   42303   42312   42315      14   42309   42303   42312   42318      14
   42309   42303   42312   42321      15   42306   42303   42297   42351      10
   42306   42303   42312   42315      14   42306   42303   42312   42318      14
   42306   42303   42312   42321      15   42303   42312   42321   42324      15
   42303   42312   42321   42327      15   42300   42297   42303   42306      10
   42300   42297   42303   42309      10   42300   42297   42303   42312      10
   42300   42297   42351   42354      19   42300   42297  -42351   42354       3
   42300   42297  -42351   42354      20   42300   42297   42351   42357       3
   42297   42303   42312   42315      15   42297   42303   42312   42318      15
   42297   42351   42357   42360       2   42294   42291   42297   42300       3
   42294   42291   42297   42303       3   42294   42291   42297   42351       3
   42291   42297   42303   42306      10   42291   42297   42303   42309      10
   42390   42387   42393   42396       1   42390   42387  -42393   42396       2
   42387   42393   42399   42402       3   42375   42369   42363   42387      10
   42375   42369   42378   42381       3   42375   42369   42378   42384       3
   42372   42369   42363   42387      10   42372   42369   42378   42381       3
   42372   42369   42378   42384       3   42366   42363   42369   42372      10
   42366   42363   42369   42375      10   42366   42363   42369   42378      10
   42366   42363   42387   42390      19   42366   42363  -42387   42390       3
   42366   42363  -42387   42390      20   42366   42363   42387   42393       3
   42363   42387   42393   42396       2   42360   42357   42363   42366       3
   42360   42357   42363   42369       3   42360   42357   42363   42387       3
   42357   42363   42369   42372      10   42357   42363   42369   42375      10
   42462   42459   42465   42468       1   42462   42459  -42465   42468       2
   42459   42465   42471   42474       3   42447   42441   42438   42450      51
   42447   42441  -42438   42450       6   42444   42441   42438   42450      51
   42444   42441  -42438   42450       6   42441   42438   42450   42453      51
   42441   42438  -42450   42453       6   42441   42438   42450   42456      51
   42441   42438  -42450   42456       6   42435   42432   42438   42441      51
   42435   42432  -42438   42441       6   42435   42432   42438   42450      51
   42435   42432  -42438   42450       6   42432   42438   42441   42444      51
   42432   42438  -42441   42444       6   42432   42438   42441   42447      51
   42432   42438  -42441   42447       6   42432   42438   42450   42453      51
   42432   42438  -42450   42453       6   42432   42438   42450   42456      51
   42432   42438  -42450   42456       6   42429   42423   42432   42435      29
   42429   42423   42432   42438      29   42426   42423   42432   42435      29
   42426   42423   42432   42438      29   42420   42414   42423   42426      10
   42420   42414   42423   42429      10   42420   42414   42423   42432      10
   42417   42414   42423   42426      10   42417   42414   42423   42429      10
   42417   42414   42423   42432      10   42414   42423   42432   42435      29
   42411   42405   42399   42459      10   42411   42405   42414   42417      14
   42411   42405   42414   42420      14   42411   42405   42414   42423      15
   42408   42405   42399   42459      10   42408   42405   42414   42417      14
   42408   42405   42414   42420      14   42408   42405   42414   42423      15
   42405   42414   42423   42426      10   42405   42414   42423   42429      10
   42402   42399   42405   42408      10   42402   42399   42405   42411      10
   42402   42399   42405   42414      10   42402   42399   42459   42462      19
   42402   42399  -42459   42462       3   42402   42399  -42459   42462      20
   42402   42399   42459   42465       3   42399   42405   42414   42417      15
   42399   42405   42414   42420      15   42399   42459   42465   42468       2
   42396   42393   42399   42402       3   42396   42393   42399   42405       3
   42396   42393   42399   42459       3   42393   42399   42405   42408      10
   42393   42399   42405   42411      10   42510   42507   42513   42516       1
   42510   42507  -42513   42516       2   42507   42513   42519   42522       3
   42492   42483   42477   42495      15   42489   42483   42477   42495      15
   42486   42483   42477   42495      15   42483   42477   42495   42498      15
   42483   42477   42495   42501      15   42483   42477   42495   42504      15
   42480   42477   42471   42507      10   42480   42477   42483   42486      14
   42480   42477   42483   42489      14   42480   42477   42483   42492      14
   42480   42477   42495   42498      14   42480   42477   42495   42501      14
   42480   42477   42495   42504      14   42474   42471   42477   42480      10
   42474   42471   42477   42483      10   42474   42471   42477   42495      10
   42474   42471   42507   42510      19   42474   42471  -42507   42510       3
   42474   42471  -42507   42510      20   42474   42471   42507   42513       3
   42471   42477   42483   42486      15   42471   42477   42483   42489      15
   42471   42477   42483   42492      15   42471   42477   42495   42498      15
   42471   42477   42495   42501      15   42471   42477   42495   42504      15
   42471   42507   42513   42516       2   42468   42465   42471   42474       3
   42468   42465   42471   42477       3   42468   42465   42471   42507       3
   42465   42471   42477   42480      10   42552   42549   42555   42558       1
   42552   42549  -42555   42558       2   42549   42555   42561   42564       3
   42540   42531   42525   42543      90   42540   42531  -42525   42543      29
   42537   42531   42525   42543      90   42537   42531  -42525   42543      29
   42534   42531   42525   42543      90   42534   42531  -42525   42543      29
   42531   42525   42543   42546      91   42531   42525  -42543   42546      92
   42531   42525  -42543   42546      93   42531   42525  -42543   42546      94
   42528   42525   42519   42549      10   42528   42525   42531   42534      10
   42528   42525   42531   42537      10   42528   42525   42531   42540      10
   42528   42525   42543   42546      95   42522   42519   42525   42528      10
   42522   42519   42525   42531      10   42522   42519   42525   42543      90
   42522   42519  -42525   42543      29   42522   42519   42549   42552      19
   42522   42519  -42549   42552       3   42522   42519  -42549   42552      20
   42522   42519   42549   42555       3   42519   42525   42531   42534      15
   42519   42525   42531   42537      15   42519   42525   42531   42540      15
   42519   42525   42543   42546      96   42519   42525  -42543   42546      97
   42519   42525  -42543   42546      93   42519   42525  -42543   42546      98
   42519   42549   42555   42558       2   42516   42513   42519   42522       3
   42516   42513   42519   42525       3   42516   42513   42519   42549       3
   42513   42519   42525   42528      10   42591   42588   42594   42597       1
   42591   42588  -42594   42597       2   42588   42594   42600   42603       3
   42579   42576   42582   42585     189   42579   42576  -42582   42585     190
   42573   42567   42561   42588      10   42573   42567   42576   42579      19
   42573   42567  -42576   42579       3   42573   42567  -42576   42579      20
   42573   42567   42576   42582       3   42570   42567   42561   42588      10
   42570   42567   42576   42579      19   42570   42567  -42576   42579       3
   42570   42567  -42576   42579      20   42570   42567   42576   42582       3
   42567   42576   42582   42585     191   42567   42576  -42582   42585     192
   42567   42576  -42582   42585     193   42567   42576  -42582   42585     194
   42564   42561   42567   42570      10   42564   42561   42567   42573      10
   42564   42561   42567   42576      10   42564   42561   42588   42591      19
   42564   42561  -42588   42591       3   42564   42561  -42588   42591      20
   42564   42561   42588   42594       3   42561   42588   42594   42597       2
   42558   42555   42561   42564       3   42558   42555   42561   42567       3
   42558   42555   42561   42588       3   42555   42561   42567   42570      10
   42555   42561   42567   42573      10   42621   42618   42624   42627       1
   42621   42618  -42624   42627       2   42618   42624   42630   42633       3
   42615   42606   42600   42618      10   42612   42606   42600   42618      10
   42609   42606   42600   42618      10   42603   42600   42606   42609      10
   42603   42600   42606   42612      10   42603   42600   42606   42615      10
   42603   42600   42618   42621      19   42603   42600  -42618   42621       3
   42603   42600  -42618   42621      20   42603   42600   42618   42624       3
   42600   42618   42624   42627       2   42597   42594   42600   42603       3
   42597   42594   42600   42606       3   42597   42594   42600   42618       3
   42594   42600   42606   42609      10   42594   42600   42606   42612      10
   42594   42600   42606   42615      10   42678   42675   42681   42684       1
   42678   42675  -42681   42684       2   42675   42681   42687   42690       3
   42660   42651   42645   42663      15   42657   42651   42645   42663      15
   42654   42651   42645   42663      15   42651   42645   42663   42666      15
   42651   42645   42663   42669      15   42651   42645   42663   42672      15
   42648   42645   42651   42654      14   42648   42645   42651   42657      14
   42648   42645   42651   42660      14   42648   42645   42663   42666      14
   42648   42645   42663   42669      14   42648   42645   42663   42672      14
   42642   42636   42630   42675      10   42642   42636   42645   42648      14
   42642   42636   42645   42651      15   42642   42636   42645   42663      15
   42639   42636   42630   42675      10   42639   42636   42645   42648      14
   42639   42636   42645   42651      15   42639   42636   42645   42663      15
   42636   42645   42651   42654      15   42636   42645   42651   42657      15
   42636   42645   42651   42660      15   42636   42645   42663   42666      15
   42636   42645   42663   42669      15   42636   42645   42663   42672      15
   42633   42630   42636   42639      10   42633   42630   42636   42642      10
   42633   42630   42636   42645      10   42633   42630   42675   42678      19
   42633   42630  -42675   42678       3   42633   42630  -42675   42678      20
   42633   42630   42675   42681       3   42630   42636   42645   42648      15
   42630   42675   42681   42684       2   42627   42624   42630   42633       3
   42627   42624   42630   42636       3   42627   42624   42630   42675       3
   42624   42630   42636   42639      10   42624   42630   42636   42642      10
   42720   42717   42723   42726       1   42720   42717  -42723   42726       2
   42717   42723   42729   42732       3   42705   42702   42708   42711       1
   42705   42702  -42708   42711       2   42705   42702   42708   42714       1
   42705   42702  -42708   42714       2   42699   42693   42687   42717      10
   42699   42693   42702   42705      19   42699   42693  -42702   42705       3
   42699   42693  -42702   42705      20   42699   42693   42702   42708       3
   42696   42693   42687   42717      10   42696   42693   42702   42705      19
   42696   42693  -42702   42705       3   42696   42693  -42702   42705      20
   42696   42693   42702   42708       3   42693   42702   42708   42711       2
   42693   42702   42708   42714       2   42690   42687   42693   42696      10
   42690   42687   42693   42699      10   42690   42687   42693   42702      10
   42690   42687   42717   42720      19   42690   42687  -42717   42720       3
   42690   42687  -42717   42720      20   42690   42687   42717   42723       3
   42687   42717   42723   42726       2   42684   42681   42687   42690       3
   42684   42681   42687   42693       3   42684   42681   42687   42717       3
   42681   42687   42693   42696      10   42681   42687   42693   42699      10
   42750   42747   42753   42756       1   42750   42747  -42753   42756       2
   42747   42753   42759   42762       3   42744   42735   42729   42747      10
   42741   42735   42729   42747      10   42738   42735   42729   42747      10
   42732   42729   42735   42738      10   42732   42729   42735   42741      10
   42732   42729   42735   42744      10   42732   42729   42747   42750      19
   42732   42729  -42747   42750       3   42732   42729  -42747   42750      20
   42732   42729   42747   42753       3   42729   42747   42753   42756       2
   42726   42723   42729   42732       3   42726   42723   42729   42735       3
   42726   42723   42729   42747       3   42723   42729   42735   42738      10
   42723   42729   42735   42741      10   42723   42729   42735   42744      10
   42792   42789   42795   42798       1   42792   42789  -42795   42798       2
   42789   42795   42801   42804       3   42780   42771   42765   42783      90
   42780   42771  -42765   42783      29   42777   42771   42765   42783      90
   42777   42771  -42765   42783      29   42774   42771   42765   42783      90
   42774   42771  -42765   42783      29   42771   42765   42783   42786      91
   42771   42765  -42783   42786      92   42771   42765  -42783   42786      93
   42771   42765  -42783   42786      94   42768   42765   42759   42789      10
   42768   42765   42771   42774      10   42768   42765   42771   42777      10
   42768   42765   42771   42780      10   42768   42765   42783   42786      95
   42762   42759   42765   42768      10   42762   42759   42765   42771      10
   42762   42759   42765   42783      90   42762   42759  -42765   42783      29
   42762   42759   42789   42792      19   42762   42759  -42789   42792       3
   42762   42759  -42789   42792      20   42762   42759   42789   42795       3
   42759   42765   42771   42774      15   42759   42765   42771   42777      15
   42759   42765   42771   42780      15   42759   42765   42783   42786      96
   42759   42765  -42783   42786      97   42759   42765  -42783   42786      93
   42759   42765  -42783   42786      98   42759   42789   42795   42798       2
   42756   42753   42759   42762       3   42756   42753   42759   42765       3
   42756   42753   42759   42789       3   42753   42759   42765   42768      10
   42864   42861   42867   42870       1   42864   42861  -42867   42870       2
   42861   42867   42873   42876       3   42849   42843   42840   42852      51
   42849   42843  -42840   42852       6   42846   42843   42840   42852      51
   42846   42843  -42840   42852       6   42843   42840   42852   42855      51
   42843   42840  -42852   42855       6   42843   42840   42852   42858      51
   42843   42840  -42852   42858       6   42837   42834   42840   42843      51
   42837   42834  -42840   42843       6   42837   42834   42840   42852      51
   42837   42834  -42840   42852       6   42834   42840   42843   42846      51
   42834   42840  -42843   42846       6   42834   42840   42843   42849      51
   42834   42840  -42843   42849       6   42834   42840   42852   42855      51
   42834   42840  -42852   42855       6   42834   42840   42852   42858      51
   42834   42840  -42852   42858       6   42831   42825   42834   42837      29
   42831   42825   42834   42840      29   42828   42825   42834   42837      29
   42828   42825   42834   42840      29   42822   42816   42825   42828      10
   42822   42816   42825   42831      10   42822   42816   42825   42834      10
   42819   42816   42825   42828      10   42819   42816   42825   42831      10
   42819   42816   42825   42834      10   42816   42825   42834   42837      29
   42813   42807   42801   42861      10   42813   42807   42816   42819      14
   42813   42807   42816   42822      14   42813   42807   42816   42825      15
   42810   42807   42801   42861      10   42810   42807   42816   42819      14
   42810   42807   42816   42822      14   42810   42807   42816   42825      15
   42807   42816   42825   42828      10   42807   42816   42825   42831      10
   42804   42801   42807   42810      10   42804   42801   42807   42813      10
   42804   42801   42807   42816      10   42804   42801   42861   42864      19
   42804   42801  -42861   42864       3   42804   42801  -42861   42864      20
   42804   42801   42861   42867       3   42801   42807   42816   42819      15
   42801   42807   42816   42822      15   42801   42861   42867   42870       2
   42798   42795   42801   42804       3   42798   42795   42801   42807       3
   42798   42795   42801   42861       3   42795   42801   42807   42810      10
   42795   42801   42807   42813      10   42894   42891   42897   42900       1
   42894   42891  -42897   42900       2   42891   42897   42903   42906       3
   42888   42879   42873   42891      10   42885   42879   42873   42891      10
   42882   42879   42873   42891      10   42876   42873   42879   42882      10
   42876   42873   42879   42885      10   42876   42873   42879   42888      10
   42876   42873   42891   42894      19   42876   42873  -42891   42894       3
   42876   42873  -42891   42894      20   42876   42873   42891   42897       3
   42873   42891   42897   42900       2   42870   42867   42873   42876       3
   42870   42867   42873   42879       3   42870   42867   42873   42891       3
   42867   42873   42879   42882      10   42867   42873   42879   42885      10
   42867   42873   42879   42888      10   42924   42921   42927   42930       1
   42924   42921  -42927   42930       2   42921   42927   42933   42936       3
   42918   42909   42903   42921      10   42915   42909   42903   42921      10
   42912   42909   42903   42921      10   42906   42903   42909   42912      10
   42906   42903   42909   42915      10   42906   42903   42909   42918      10
   42906   42903   42921   42924      19   42906   42903  -42921   42924       3
   42906   42903  -42921   42924      20   42906   42903   42921   42927       3
   42903   42921   42927   42930       2   42900   42897   42903   42906       3
   42900   42897   42903   42909       3   42900   42897   42903   42921       3
   42897   42903   42909   42912      10   42897   42903   42909   42915      10
   42897   42903   42909   42918      10   42972   42969   42975   42978       1
   42972   42969  -42975   42978       2   42969   42975   42981   42984       3
   42954   42945   42939   42957      15   42951   42945   42939   42957      15
   42948   42945   42939   42957      15   42945   42939   42957   42960      15
   42945   42939   42957   42963      15   42945   42939   42957   42966      15
   42942   42939   42933   42969      10   42942   42939   42945   42948      14
   42942   42939   42945   42951      14   42942   42939   42945   42954      14
   42942   42939   42957   42960      14   42942   42939   42957   42963      14
   42942   42939   42957   42966      14   42936   42933   42939   42942      10
   42936   42933   42939   42945      10   42936   42933   42939   42957      10
   42936   42933   42969   42972      19   42936   42933  -42969   42972       3
   42936   42933  -42969   42972      20   42936   42933   42969   42975       3
   42933   42939   42945   42948      15   42933   42939   42945   42951      15
   42933   42939   42945   42954      15   42933   42939   42957   42960      15
   42933   42939   42957   42963      15   42933   42939   42957   42966      15
   42933   42969   42975   42978       2   42930   42927   42933   42936       3
   42930   42927   42933   42939       3   42930   42927   42933   42969       3
   42927   42933   42939   42942      10   43017   43014   43020   43023       1
   43017   43014  -43020   43023       2   43014   43020   43026   43029       3
   43002   42996   43005   43008       3   43002   42996   43005   43011       3
   42999   42996   43005   43008       3   42999   42996   43005   43011       3
   42993   42987   42981   43014      10   42993   42987   42996   42999      14
   42993   42987   42996   43002      14   42993   42987   42996   43005      10
   42990   42987   42981   43014      10   42990   42987   42996   42999      14
   42990   42987   42996   43002      14   42990   42987   42996   43005      10
   42984   42981   42987   42990      10   42984   42981   42987   42993      10
   42984   42981   42987   42996      10   42984   42981   43014   43017      19
   42984   42981  -43014   43017       3   42984   42981  -43014   43017      20
   42984   42981   43014   43020       3   42981   42987   42996   42999      15
   42981   42987   42996   43002      15   42981   43014   43020   43023       2
   42978   42975   42981   42984       3   42978   42975   42981   42987       3
   42978   42975   42981   43014       3   42975   42981   42987   42990      10
   42975   42981   42987   42993      10   43062   43059   43065   43068       1
   43062   43059  -43065   43068       2   43059   43065   43071   43074       3
   43059   43065   43071   43077       3   43047   43041   43050   43053       3
   43047   43041   43050   43056       3   43044   43041   43050   43053       3
   43044   43041   43050   43056       3   43038   43032   43026   43059      10
   43038   43032   43041   43044      14   43038   43032   43041   43047      14
   43038   43032   43041   43050      10   43035   43032   43026   43059      10
   43035   43032   43041   43044      14   43035   43032   43041   43047      14
   43035   43032   43041   43050      10   43029   43026   43032   43035      10
   43029   43026   43032   43038      10   43029   43026   43032   43041      10
   43029   43026   43059   43062      19   43029   43026  -43059   43062       3
   43029   43026  -43059   43062      20   43029   43026   43059   43065       3
   43026   43032   43041   43044      15   43026   43032   43041   43047      15
   43026   43059   43065   43068       2   43023   43020   43026   43029       3
   43023   43020   43026   43032       3   43023   43020   43026   43059       3
   43020   43026   43032   43035      10   43020   43026   43032   43038      10
   43083   43080   43086   43089       1   43083   43080  -43086   43089       2
   43080   43086   43092   43095       3   43077   43071   43080   43083      19
   43077   43071  -43080   43083       3   43077   43071  -43080   43083      20
   43077   43071   43080   43086       3   43074   43071   43080   43083      19
   43074   43071  -43080   43083       3   43074   43071  -43080   43083      20
   43074   43071   43080   43086       3   43071   43080   43086   43089       2
   43068   43065   43071   43074       3   43068   43065   43071   43077       3
   43068   43065   43071   43080       3   43140   43137   43143   43146       1
   43140   43137  -43143   43146       2   43137   43143   43149   43152       3
   43122   43116   43125   43128      14   43122   43116   43125   43131      14
   43122   43116   43125   43134      14   43119   43116   43125   43128      14
   43119   43116   43125   43131      14   43119   43116   43125   43134      14
   43113   43104   43098   43116      15   43110   43104   43098   43116      15
   43107   43104   43098   43116      15   43104   43098   43116   43119      15
   43104   43098   43116   43122      15   43101   43098   43092   43137      10
   43101   43098   43104   43107      14   43101   43098   43104   43110      14
   43101   43098   43104   43113      14   43101   43098   43116   43119      14
   43101   43098   43116   43122      14   43101   43098   43116   43125      15
   43098   43116   43125   43128      15   43098   43116   43125   43131      15
   43098   43116   43125   43134      15   43095   43092   43098   43101      10
   43095   43092   43098   43104      10   43095   43092   43098   43116      10
   43095   43092   43137   43140      19   43095   43092  -43137   43140       3
   43095   43092  -43137   43140      20   43095   43092   43137   43143       3
   43092   43098   43104   43107      15   43092   43098   43104   43110      15
   43092   43098   43104   43113      15   43092   43098   43116   43119      15
   43092   43098   43116   43122      15   43092   43137   43143   43146       2
   43089   43086   43092   43095       3   43089   43086   43092   43098       3
   43089   43086   43092   43137       3   43086   43092   43098   43101      10
   43188   43185   43191   43194       1   43188   43185  -43191   43194       2
   43185   43191   43197   43200       3   43170   43161   43155   43173      15
   43167   43161   43155   43173      15   43164   43161   43155   43173      15
   43161   43155   43173   43176      15   43161   43155   43173   43179      15
   43161   43155   43173   43182      15   43158   43155   43149   43185      10
   43158   43155   43161   43164      14   43158   43155   43161   43167      14
   43158   43155   43161   43170      14   43158   43155   43173   43176      14
   43158   43155   43173   43179      14   43158   43155   43173   43182      14
   43152   43149   43155   43158      10   43152   43149   43155   43161      10
   43152   43149   43155   43173      10   43152   43149   43185   43188      19
   43152   43149  -43185   43188       3   43152   43149  -43185   43188      20
   43152   43149   43185   43191       3   43149   43155   43161   43164      15
   43149   43155   43161   43167      15   43149   43155   43161   43170      15
   43149   43155   43173   43176      15   43149   43155   43173   43179      15
   43149   43155   43173   43182      15   43149   43185   43191   43194       2
   43146   43143   43149   43152       3   43146   43143   43149   43155       3
   43146   43143   43149   43185       3   43143   43149   43155   43158      10
   43245   43242   43248   43251       1   43245   43242  -43248   43251       2
   43242   43248   43254   43257       3   43242   43248   43254   43260       3
   43227   43218   43212   43230      15   43224   43218   43212   43230      15
   43221   43218   43212   43230      15   43218   43212   43230   43233      15
   43218   43212   43230   43236      15   43218   43212   43230   43239      15
   43215   43212   43218   43221      14   43215   43212   43218   43224      14
   43215   43212   43218   43227      14   43215   43212   43230   43233      14
   43215   43212   43230   43236      14   43215   43212   43230   43239      14
   43209   43203   43197   43242      10   43209   43203   43212   43215      14
   43209   43203   43212   43218      15   43209   43203   43212   43230      15
   43206   43203   43197   43242      10   43206   43203   43212   43215      14
   43206   43203   43212   43218      15   43206   43203   43212   43230      15
   43203   43212   43218   43221      15   43203   43212   43218   43224      15
   43203   43212   43218   43227      15   43203   43212   43230   43233      15
   43203   43212   43230   43236      15   43203   43212   43230   43239      15
   43200   43197   43203   43206      10   43200   43197   43203   43209      10
   43200   43197   43203   43212      10   43200   43197   43242   43245      19
   43200   43197  -43242   43245       3   43200   43197  -43242   43245      20
   43200   43197   43242   43248       3   43197   43203   43212   43215      15
   43197   43242   43248   43251       2   43194   43191   43197   43200       3
   43194   43191   43197   43203       3   43194   43191   43197   43242       3
   43191   43197   43203   43206      10   43191   43197   43203   43209      10
   43266   43263   43269   43272       1   43266   43263  -43269   43272       2
   43263   43269   43275   43278       3   43263   43269   43275   43281       3
   43260   43254   43263   43266      19   43260   43254  -43263   43266       3
   43260   43254  -43263   43266      20   43260   43254   43263   43269       3
   43257   43254   43263   43266      19   43257   43254  -43263   43266       3
   43257   43254  -43263   43266      20   43257   43254   43263   43269       3
   43254   43263   43269   43272       2   43251   43248   43254   43257       3
   43251   43248   43254   43260       3   43251   43248   43254   43263       3
   43287   43284   43290   43293       1   43287   43284  -43290   43293       2
   43284   43290   43296   43299       3   43284   43290   43296   43302       3
   43281   43275   43284   43287      19   43281   43275  -43284   43287       3
   43281   43275  -43284   43287      20   43281   43275   43284   43290       3
   43278   43275   43284   43287      19   43278   43275  -43284   43287       3
   43278   43275  -43284   43287      20   43278   43275   43284   43290       3
   43275   43284   43290   43293       2   43272   43269   43275   43278       3
   43272   43269   43275   43281       3   43272   43269   43275   43284       3
   43308   43305   43311   43314       1   43308   43305  -43311   43314       2
   43305   43311   43317   43320       3   43302   43296   43305   43308      19
   43302   43296  -43305   43308       3   43302   43296  -43305   43308      20
   43302   43296   43305   43311       3   43299   43296   43305   43308      19
   43299   43296  -43305   43308       3   43299   43296  -43305   43308      20
   43299   43296   43305   43311       3   43296   43305   43311   43314       2
   43293   43290   43296   43299       3   43293   43290   43296   43302       3
   43293   43290   43296   43305       3   43341   43338   43344   43347       1
   43341   43338  -43344   43347       2   43338   43344   43350   43353       3
   43329   43323   43317   43338      10   43329   43323   43332   43335     168
   43326   43323   43317   43338      10   43326   43323   43332   43335     168
   43320   43317   43323   43326      10   43320   43317   43323   43329      10
   43320   43317   43323   43332      10   43320   43317   43338   43341      19
   43320   43317  -43338   43341       3   43320   43317  -43338   43341      20
   43320   43317   43338   43344       3   43317   43323   43332   43335     169
   43317   43323  -43332   43335     170   43317   43323  -43332   43335     171
   43317   43323  -43332   43335     172   43317   43338   43344   43347       2
   43314   43311   43317   43320       3   43314   43311   43317   43323       3
   43314   43311   43317   43338       3   43311   43317   43323   43326      10
   43311   43317   43323   43329      10   43371   43368   43374   43377       1
   43371   43368  -43374   43377       2   43368   43374   43380   43383       3
   43365   43356   43350   43368      10   43362   43356   43350   43368      10
   43359   43356   43350   43368      10   43353   43350   43356   43359      10
   43353   43350   43356   43362      10   43353   43350   43356   43365      10
   43353   43350   43368   43371      19   43353   43350  -43368   43371       3
   43353   43350  -43368   43371      20   43353   43350   43368   43374       3
   43350   43368   43374   43377       2   43347   43344   43350   43353       3
   43347   43344   43350   43356       3   43347   43344   43350   43368       3
   43344   43350   43356   43359      10   43344   43350   43356   43362      10
   43344   43350   43356   43365      10   43428   43425   43431   43434       1
   43428   43425  -43431   43434       2   43425   43431   43437   43440       3
   43410   43401   43395   43413      15   43407   43401   43395   43413      15
   43404   43401   43395   43413      15   43401   43395   43413   43416      15
   43401   43395   43413   43419      15   43401   43395   43413   43422      15
   43398   43395   43401   43404      14   43398   43395   43401   43407      14
   43398   43395   43401   43410      14   43398   43395   43413   43416      14
   43398   43395   43413   43419      14   43398   43395   43413   43422      14
   43392   43386   43380   43425      10   43392   43386   43395   43398      14
   43392   43386   43395   43401      15   43392   43386   43395   43413      15
   43389   43386   43380   43425      10   43389   43386   43395   43398      14
   43389   43386   43395   43401      15   43389   43386   43395   43413      15
   43386   43395   43401   43404      15   43386   43395   43401   43407      15
   43386   43395   43401   43410      15   43386   43395   43413   43416      15
   43386   43395   43413   43419      15   43386   43395   43413   43422      15
   43383   43380   43386   43389      10   43383   43380   43386   43392      10
   43383   43380   43386   43395      10   43383   43380   43425   43428      19
   43383   43380  -43425   43428       3   43383   43380  -43425   43428      20
   43383   43380   43425   43431       3   43380   43386   43395   43398      15
   43380   43425   43431   43434       2   43377   43374   43380   43383       3
   43377   43374   43380   43386       3   43377   43374   43380   43425       3
   43374   43380   43386   43389      10   43374   43380   43386   43392      10
   43485   43482   43488   43491       1   43485   43482  -43488   43491       2
   43482   43488   43494   43497       3   43467   43458   43452   43470      15
   43464   43458   43452   43470      15   43461   43458   43452   43470      15
   43458   43452   43470   43473      15   43458   43452   43470   43476      15
   43458   43452   43470   43479      15   43455   43452   43458   43461      14
   43455   43452   43458   43464      14   43455   43452   43458   43467      14
   43455   43452   43470   43473      14   43455   43452   43470   43476      14
   43455   43452   43470   43479      14   43449   43443   43437   43482      10
   43449   43443   43452   43455      14   43449   43443   43452   43458      15
   43449   43443   43452   43470      15   43446   43443   43437   43482      10
   43446   43443   43452   43455      14   43446   43443   43452   43458      15
   43446   43443   43452   43470      15   43443   43452   43458   43461      15
   43443   43452   43458   43464      15   43443   43452   43458   43467      15
   43443   43452   43470   43473      15   43443   43452   43470   43476      15
   43443   43452   43470   43479      15   43440   43437   43443   43446      10
   43440   43437   43443   43449      10   43440   43437   43443   43452      10
   43440   43437   43482   43485      19   43440   43437  -43482   43485       3
   43440   43437  -43482   43485      20   43440   43437   43482   43488       3
   43437   43443   43452   43455      15   43437   43482   43488   43491       2
   43434   43431   43437   43440       3   43434   43431   43437   43443       3
   43434   43431   43437   43482       3   43431   43437   43443   43446      10
   43431   43437   43443   43449      10   43557   43554   43560   43563       1
   43557   43554  -43560   43563       2   43554   43560   43566   43569       3
   43542   43536   43533   43545      51   43542   43536  -43533   43545       6
   43539   43536   43533   43545      51   43539   43536  -43533   43545       6
   43536   43533   43545   43548      51   43536   43533  -43545   43548       6
   43536   43533   43545   43551      51   43536   43533  -43545   43551       6
   43530   43527   43533   43536      51   43530   43527  -43533   43536       6
   43530   43527   43533   43545      51   43530   43527  -43533   43545       6
   43527   43533   43536   43539      51   43527   43533  -43536   43539       6
   43527   43533   43536   43542      51   43527   43533  -43536   43542       6
   43527   43533   43545   43548      51   43527   43533  -43545   43548       6
   43527   43533   43545   43551      51   43527   43533  -43545   43551       6
   43524   43518   43527   43530      29   43524   43518   43527   43533      29
   43521   43518   43527   43530      29   43521   43518   43527   43533      29
   43515   43509   43518   43521      10   43515   43509   43518   43524      10
   43515   43509   43518   43527      10   43512   43509   43518   43521      10
   43512   43509   43518   43524      10   43512   43509   43518   43527      10
   43509   43518   43527   43530      29   43506   43500   43494   43554      10
   43506   43500   43509   43512      14   43506   43500   43509   43515      14
   43506   43500   43509   43518      15   43503   43500   43494   43554      10
   43503   43500   43509   43512      14   43503   43500   43509   43515      14
   43503   43500   43509   43518      15   43500   43509   43518   43521      10
   43500   43509   43518   43524      10   43497   43494   43500   43503      10
   43497   43494   43500   43506      10   43497   43494   43500   43509      10
   43497   43494   43554   43557      19   43497   43494  -43554   43557       3
   43497   43494  -43554   43557      20   43497   43494   43554   43560       3
   43494   43500   43509   43512      15   43494   43500   43509   43515      15
   43494   43554   43560   43563       2   43491   43488   43494   43497       3
   43491   43488   43494   43500       3   43491   43488   43494   43554       3
   43488   43494   43500   43503      10   43488   43494   43500   43506      10
   43590   43587   43593   43596       1   43590   43587  -43593   43596       2
   43587   43593   43599   43602       3   43578   43572   43566   43587      10
   43578   43572   43581   43584     168   43575   43572   43566   43587      10
   43575   43572   43581   43584     168   43569   43566   43572   43575      10
   43569   43566   43572   43578      10   43569   43566   43572   43581      10
   43569   43566   43587   43590      19   43569   43566  -43587   43590       3
   43569   43566  -43587   43590      20   43569   43566   43587   43593       3
   43566   43572   43581   43584     169   43566   43572  -43581   43584     170
   43566   43572  -43581   43584     171   43566   43572  -43581   43584     172
   43566   43587   43593   43596       2   43563   43560   43566   43569       3
   43563   43560   43566   43572       3   43563   43560   43566   43587       3
   43560   43566   43572   43575      10   43560   43566   43572   43578      10
   43644   43650   43653   43656       3   43644   43650   43653   43659       3
   43644   43650   43680   43683       3   43629   43623   43632   43635      14
   43629   43623   43632   43638      14   43629   43623   43632   43641      14
   43626   43623   43632   43635      14   43626   43623   43632   43638      14
   43626   43623   43632   43641      14   43620   43611   43605   43623      15
   43617   43611   43605   43623      15   43614   43611   43605   43623      15
   43611   43605   43623   43626      15   43611   43605   43623   43629      15
   43608   43605   43599   43644      10   43608   43605   43611   43614      14
   43608   43605   43611   43617      14   43608   43605   43611   43620      14
   43608   43605   43623   43626      14   43608   43605   43623   43629      14
   43608   43605   43623   43632      15   43605   43623   43632   43635      15
   43605   43623   43632   43638      15   43605   43623   43632   43641      15
   43602   43599   43605   43608      10   43602   43599   43605   43611      10
   43602   43599   43605   43623      10   43602   43599   43644   43647      19
   43602   43599  -43644   43647       3   43602   43599  -43644   43647      20
   43602   43599   43644   43650       3   43599   43605   43611   43614      15
   43599   43605   43611   43617      15   43599   43605   43611   43620      15
   43599   43605   43623   43626      15   43599   43605   43623   43629      15
   43596   43593   43599   43602       3   43596   43593   43599   43605       3
   43596   43593   43599   43644       3   43593   43599   43605   43608      10
   43689   43686   43692   43695       1   43689   43686  -43692   43695       2
   43686   43692   43698   43701       3   43683   43680   43686   43689      19
   43683   43680  -43686   43689       3   43683   43680  -43686   43689      20
   43683   43680   43686   43692       3   43680   43686   43692   43695       2
   43677   43671   43680   43683      10   43677   43671   43680   43686      10
   43674   43671   43680   43683      10   43674   43671   43680   43686      10
   43668   43662   43671   43674      14   43668   43662   43671   43677      14
   43668   43662   43671   43680      15   43665   43662   43671   43674      14
   43665   43662   43671   43677      14   43665   43662   43671   43680      15
   43662   43671   43680   43683      10   43659   43653   43650   43680       3
   43659   43653   43662   43665      10   43659   43653   43662   43668      10
   43659   43653   43662   43671      10   43656   43653   43650   43680       3
   43656   43653   43662   43665      10   43656   43653   43662   43668      10
   43656   43653   43662   43671      10   43653   43650   43680   43683       3
   43653   43662   43671   43674      15   43653   43662   43671   43677      15
   43650   43653   43662   43665      10   43650   43653   43662   43668      10
   43650   43680   43671   43674      10   43650   43680   43671   43677      10
   43719   43716   43722   43725       1   43719   43716  -43722   43725       2
   43716   43722   43728   43731       3   43713   43704   43698   43716      10
   43710   43704   43698   43716      10   43707   43704   43698   43716      10
   43701   43698   43704   43707      10   43701   43698   43704   43710      10
   43701   43698   43704   43713      10   43701   43698   43716   43719      19
   43701   43698  -43716   43719       3   43701   43698  -43716   43719      20
   43701   43698   43716   43722       3   43698   43716   43722   43725       2
   43695   43692   43698   43701       3   43695   43692   43698   43704       3
   43695   43692   43698   43716       3   43692   43698   43704   43707      10
   43692   43698   43704   43710      10   43692   43698   43704   43713      10
   43776   43773   43779   43782       1   43776   43773  -43779   43782       2
   43773   43779   43785   43788       3   43758   43749   43743   43761      15
   43755   43749   43743   43761      15   43752   43749   43743   43761      15
   43749   43743   43761   43764      15   43749   43743   43761   43767      15
   43749   43743   43761   43770      15   43746   43743   43749   43752      14
   43746   43743   43749   43755      14   43746   43743   43749   43758      14
   43746   43743   43761   43764      14   43746   43743   43761   43767      14
   43746   43743   43761   43770      14   43740   43734   43728   43773      10
   43740   43734   43743   43746      14   43740   43734   43743   43749      15
   43740   43734   43743   43761      15   43737   43734   43728   43773      10
   43737   43734   43743   43746      14   43737   43734   43743   43749      15
   43737   43734   43743   43761      15   43734   43743   43749   43752      15
   43734   43743   43749   43755      15   43734   43743   43749   43758      15
   43734   43743   43761   43764      15   43734   43743   43761   43767      15
   43734   43743   43761   43770      15   43731   43728   43734   43737      10
   43731   43728   43734   43740      10   43731   43728   43734   43743      10
   43731   43728   43773   43776      19   43731   43728  -43773   43776       3
   43731   43728  -43773   43776      20   43731   43728   43773   43779       3
   43728   43734   43743   43746      15   43728   43773   43779   43782       2
   43725   43722   43728   43731       3   43725   43722   43728   43734       3
   43725   43722   43728   43773       3   43722   43728   43734   43737      10
   43722   43728   43734   43740      10   43812   43809   43815   43818       1
   43812   43809  -43815   43818       2   43809   43815   43821   43824       3
   43797   43791   43785   43809      10   43797   43791   43800   43803       3
   43797   43791   43800   43806       3   43794   43791   43785   43809      10
   43794   43791   43800   43803       3   43794   43791   43800   43806       3
   43788   43785   43791   43794      10   43788   43785   43791   43797      10
   43788   43785   43791   43800      10   43788   43785   43809   43812      19
   43788   43785  -43809   43812       3   43788   43785  -43809   43812      20
   43788   43785   43809   43815       3   43785   43809   43815   43818       2
   43782   43779   43785   43788       3   43782   43779   43785   43791       3
   43782   43779   43785   43809       3   43779   43785   43791   43794      10
   43779   43785   43791   43797      10   43845   43842   43848   43851       1
   43845   43842  -43848   43851       2   43842   43848   43854   43857       3
   43833   43827   43821   43842      10   43833   43827   43836   43839      95
   43830   43827   43821   43842      10   43830   43827   43836   43839      95
   43824   43821   43827   43830      10   43824   43821   43827   43833      10
   43824   43821   43827   43836      90   43824   43821  -43827   43836      29
   43824   43821   43842   43845      19   43824   43821  -43842   43845       3
   43824   43821  -43842   43845      20   43824   43821   43842   43848       3
   43821   43827   43836   43839     127   43821   43827  -43836   43839     128
   43821   43827  -43836   43839     129   43821   43827  -43836   43839     130
   43821   43842   43848   43851       2   43818   43815   43821   43824       3
   43818   43815   43821   43827       3   43818   43815   43821   43842       3
   43815   43821   43827   43830      10   43815   43821   43827   43833      10
   43902   43899   43905   43908       1   43902   43899  -43905   43908       2
   43899   43905   43911   43914       3   43884   43875   43869   43887      15
   43881   43875   43869   43887      15   43878   43875   43869   43887      15
   43875   43869   43887   43890      15   43875   43869   43887   43893      15
   43875   43869   43887   43896      15   43872   43869   43875   43878      14
   43872   43869   43875   43881      14   43872   43869   43875   43884      14
   43872   43869   43887   43890      14   43872   43869   43887   43893      14
   43872   43869   43887   43896      14   43866   43860   43854   43899      10
   43866   43860   43869   43872      14   43866   43860   43869   43875      15
   43866   43860   43869   43887      15   43863   43860   43854   43899      10
   43863   43860   43869   43872      14   43863   43860   43869   43875      15
   43863   43860   43869   43887      15   43860   43869   43875   43878      15
   43860   43869   43875   43881      15   43860   43869   43875   43884      15
   43860   43869   43887   43890      15   43860   43869   43887   43893      15
   43860   43869   43887   43896      15   43857   43854   43860   43863      10
   43857   43854   43860   43866      10   43857   43854   43860   43869      10
   43857   43854   43899   43902      19   43857   43854  -43899   43902       3
   43857   43854  -43899   43902      20   43857   43854   43899   43905       3
   43854   43860   43869   43872      15   43854   43899   43905   43908       2
   43851   43848   43854   43857       3   43851   43848   43854   43860       3
   43851   43848   43854   43899       3   43848   43854   43860   43863      10
   43848   43854   43860   43866      10   43941   43947   43950   43953       3
   43941   43947   43950   43956       3   43941   43947   43977   43980       3
   43932   43923   43917   43935      90   43932   43923  -43917   43935      29
   43929   43923   43917   43935      90   43929   43923  -43917   43935      29
   43926   43923   43917   43935      90   43926   43923  -43917   43935      29
   43923   43917   43935   43938      91   43923   43917  -43935   43938      92
   43923   43917  -43935   43938      93   43923   43917  -43935   43938      94
   43920   43917   43911   43941      10   43920   43917   43923   43926      10
   43920   43917   43923   43929      10   43920   43917   43923   43932      10
   43920   43917   43935   43938      95   43914   43911   43917   43920      10
   43914   43911   43917   43923      10   43914   43911   43917   43935      90
   43914   43911  -43917   43935      29   43914   43911   43941   43944      19
   43914   43911  -43941   43944       3   43914   43911  -43941   43944      20
   43914   43911   43941   43947       3   43911   43917   43923   43926      15
   43911   43917   43923   43929      15   43911   43917   43923   43932      15
   43911   43917   43935   43938      96   43911   43917  -43935   43938      97
   43911   43917  -43935   43938      93   43911   43917  -43935   43938      98
   43908   43905   43911   43914       3   43908   43905   43911   43917       3
   43908   43905   43911   43941       3   43905   43911   43917   43920      10
   43986   43983   43989   43992       1   43986   43983  -43989   43992       2
   43983   43989   43995   43998       3   43980   43977   43983   43986      19
   43980   43977  -43983   43986       3   43980   43977  -43983   43986      20
   43980   43977   43983   43989       3   43977   43983   43989   43992       2
   43974   43968   43977   43980      10   43974   43968   43977   43983      10
   43971   43968   43977   43980      10   43971   43968   43977   43983      10
   43965   43959   43968   43971      14   43965   43959   43968   43974      14
   43965   43959   43968   43977      15   43962   43959   43968   43971      14
   43962   43959   43968   43974      14   43962   43959   43968   43977      15
   43959   43968   43977   43980      10   43956   43950   43947   43977       3
   43956   43950   43959   43962      10   43956   43950   43959   43965      10
   43956   43950   43959   43968      10   43953   43950   43947   43977       3
   43953   43950   43959   43962      10   43953   43950   43959   43965      10
   43953   43950   43959   43968      10   43950   43947   43977   43980       3
   43950   43959   43968   43971      15   43950   43959   43968   43974      15
   43947   43950   43959   43962      10   43947   43950   43959   43965      10
   43947   43977   43968   43971      10   43947   43977   43968   43974      10
   44016   44013   44019   44022       1   44016   44013  -44019   44022       2
   44013   44019   44025   44028       3   44010   44001   43995   44013      10
   44007   44001   43995   44013      10   44004   44001   43995   44013      10
   43998   43995   44001   44004      10   43998   43995   44001   44007      10
   43998   43995   44001   44010      10   43998   43995   44013   44016      19
   43998   43995  -44013   44016       3   43998   43995  -44013   44016      20
   43998   43995   44013   44019       3   43995   44013   44019   44022       2
   43992   43989   43995   43998       3   43992   43989   43995   44001       3
   43992   43989   43995   44013       3   43989   43995   44001   44004      10
   43989   43995   44001   44007      10   43989   43995   44001   44010      10
   44058   44055   44061   44064       1   44058   44055  -44061   44064       2
   44055   44061   44067   44070       3   44043   44040   44046   44049       1
   44043   44040  -44046   44049       2   44043   44040   44046   44052       1
   44043   44040  -44046   44052       2   44037   44031   44025   44055      10
   44037   44031   44040   44043      19   44037   44031  -44040   44043       3
   44037   44031  -44040   44043      20   44037   44031   44040   44046       3
   44034   44031   44025   44055      10   44034   44031   44040   44043      19
   44034   44031  -44040   44043       3   44034   44031  -44040   44043      20
   44034   44031   44040   44046       3   44031   44040   44046   44049       2
   44031   44040   44046   44052       2   44028   44025   44031   44034      10
   44028   44025   44031   44037      10   44028   44025   44031   44040      10
   44028   44025   44055   44058      19   44028   44025  -44055   44058       3
   44028   44025  -44055   44058      20   44028   44025   44055   44061       3
   44025   44055   44061   44064       2   44022   44019   44025   44028       3
   44022   44019   44025   44031       3   44022   44019   44025   44055       3
   44019   44025   44031   44034      10   44019   44025   44031   44037      10
   44103   44100   44106   44109       1   44103   44100  -44106   44109       2
   44100   44106   44112   44115       3   44088   44082   44091   44094       3
   44088   44082   44091   44097       3   44085   44082   44091   44094       3
   44085   44082   44091   44097       3   44079   44073   44067   44100      10
   44079   44073   44082   44085      14   44079   44073   44082   44088      14
   44079   44073   44082   44091      10   44076   44073   44067   44100      10
   44076   44073   44082   44085      14   44076   44073   44082   44088      14
   44076   44073   44082   44091      10   44070   44067   44073   44076      10
   44070   44067   44073   44079      10   44070   44067   44073   44082      10
   44070   44067   44100   44103      19   44070   44067  -44100   44103       3
   44070   44067  -44100   44103      20   44070   44067   44100   44106       3
   44067   44073   44082   44085      15   44067   44073   44082   44088      15
   44067   44100   44106   44109       2   44064   44061   44067   44070       3
   44064   44061   44067   44073       3   44064   44061   44067   44100       3
   44061   44067   44073   44076      10   44061   44067   44073   44079      10
   44139   44136   44142   44145       1   44139   44136  -44142   44145       2
   44136   44142   44148   44151       3   44124   44118   44112   44136      10
   44124   44118   44127   44130       3   44124   44118   44127   44133       3
   44121   44118   44112   44136      10   44121   44118   44127   44130       3
   44121   44118   44127   44133       3   44115   44112   44118   44121      10
   44115   44112   44118   44124      10   44115   44112   44118   44127      10
   44115   44112   44136   44139      19   44115   44112  -44136   44139       3
   44115   44112  -44136   44139      20   44115   44112   44136   44142       3
   44112   44136   44142   44145       2   44109   44106   44112   44115       3
   44109   44106   44112   44118       3   44109   44106   44112   44136       3
   44106   44112   44118   44121      10   44106   44112   44118   44124      10
   44190   44187   44193   44196       1   44190   44187  -44193   44196       2
   44187   44193   44199   44202       3   44175   44172   44178   44181       1
   44175   44172  -44178   44181       2   44175   44172   44178   44184       1
   44175   44172  -44178   44184       2   44169   44163   44172   44175      19
   44169   44163  -44172   44175       3   44169   44163  -44172   44175      20
   44169   44163   44172   44178       3   44166   44163   44172   44175      19
   44166   44163  -44172   44175       3   44166   44163  -44172   44175      20
   44166   44163   44172   44178       3   44163   44172   44178   44181       2
   44163   44172   44178   44184       2   44160   44154   44148   44187      10
   44160   44154   44163   44166      14   44160   44154   44163   44169      14
   44160   44154   44163   44172      10   44157   44154   44148   44187      10
   44157   44154   44163   44166      14   44157   44154   44163   44169      14
   44157   44154   44163   44172      10   44151   44148   44154   44157      10
   44151   44148   44154   44160      10   44151   44148   44154   44163      10
   44151   44148   44187   44190      19   44151   44148  -44187   44190       3
   44151   44148  -44187   44190      20   44151   44148   44187   44193       3
   44148   44154   44163   44166      15   44148   44154   44163   44169      15
   44148   44187   44193   44196       2   44145   44142   44148   44151       3
   44145   44142   44148   44154       3   44145   44142   44148   44187       3
   44142   44148   44154   44157      10   44142   44148   44154   44160      10
   44256   44253   44259   44262       1   44256   44253  -44259   44262       2
   44253   44259   44265   44268       3   44238   44232   44241   44244      10
   44238   44232   44241   44247      10   44238   44232   44241   44250      10
   44235   44232   44241   44244      10   44235   44232   44241   44247      10
   44235   44232   44241   44250      10   44229   44223   44232   44235      10
   44229   44223   44232   44238      10   44229   44223   44232   44241      10
   44226   44223   44232   44235      10   44226   44223   44232   44238      10
   44226   44223   44232   44241      10   44223   44232   44241   44244      10
   44223   44232   44241   44247      10   44223   44232   44241   44250      10
   44220   44214   44223   44226      14   44220   44214   44223   44229      14
   44220   44214   44223   44232      15   44217   44214   44223   44226      14
   44217   44214   44223   44229      14   44217   44214   44223   44232      15
   44214   44223   44232   44235      10   44214   44223   44232   44238      10
   44211   44205   44199   44253      10   44211   44205   44214   44217      14
   44211   44205   44214   44220      14   44211   44205   44214   44223      15
   44208   44205   44199   44253      10   44208   44205   44214   44217      14
   44208   44205   44214   44220      14   44208   44205   44214   44223      15
   44205   44214   44223   44226      15   44205   44214   44223   44229      15
   44202   44199   44205   44208      10   44202   44199   44205   44211      10
   44202   44199   44205   44214      10   44202   44199   44253   44256      19
   44202   44199  -44253   44256       3   44202   44199  -44253   44256      20
   44202   44199   44253   44259       3   44199   44205   44214   44217      15
   44199   44205   44214   44220      15   44199   44253   44259   44262       2
   44196   44193   44199   44202       3   44196   44193   44199   44205       3
   44196   44193   44199   44253       3   44193   44199   44205   44208      10
   44193   44199   44205   44211      10   44313   44310   44316   44319       1
   44313   44310  -44316   44319       2   44310   44316   44322   44325       3
   44310   44316   44322   44328       3   44295   44289   44298   44301      14
   44295   44289   44298   44304      14   44295   44289   44298   44307      14
   44292   44289   44298   44301      14   44292   44289   44298   44304      14
   44292   44289   44298   44307      14   44286   44277   44271   44289      15
   44283   44277   44271   44289      15   44280   44277   44271   44289      15
   44277   44271   44289   44292      15   44277   44271   44289   44295      15
   44274   44271   44265   44310      10   44274   44271   44277   44280      14
   44274   44271   44277   44283      14   44274   44271   44277   44286      14
   44274   44271   44289   44292      14   44274   44271   44289   44295      14
   44274   44271   44289   44298      15   44271   44289   44298   44301      15
   44271   44289   44298   44304      15   44271   44289   44298   44307      15
   44268   44265   44271   44274      10   44268   44265   44271   44277      10
   44268   44265   44271   44289      10   44268   44265   44310   44313      19
   44268   44265  -44310   44313       3   44268   44265  -44310   44313      20
   44268   44265   44310   44316       3   44265   44271   44277   44280      15
   44265   44271   44277   44283      15   44265   44271   44277   44286      15
   44265   44271   44289   44292      15   44265   44271   44289   44295      15
   44265   44310   44316   44319       2   44262   44259   44265   44268       3
   44262   44259   44265   44271       3   44262   44259   44265   44310       3
   44259   44265   44271   44274      10   44334   44331   44337   44340       1
   44334   44331  -44337   44340       2   44331   44337   44343   44346       3
   44328   44322   44331   44334      19   44328   44322  -44331   44334       3
   44328   44322  -44331   44334      20   44328   44322   44331   44337       3
   44325   44322   44331   44334      19   44325   44322  -44331   44334       3
   44325   44322  -44331   44334      20   44325   44322   44331   44337       3
   44322   44331   44337   44340       2   44319   44316   44322   44325       3
   44319   44316   44322   44328       3   44319   44316   44322   44331       3
   44391   44388   44394   44397       1   44391   44388  -44394   44397       2
   44388   44394   44400   44403       3   44373   44367   44376   44379      14
   44373   44367   44376   44382      14   44373   44367   44376   44385      14
   44370   44367   44376   44379      14   44370   44367   44376   44382      14
   44370   44367   44376   44385      14   44364   44355   44349   44367      15
   44361   44355   44349   44367      15   44358   44355   44349   44367      15
   44355   44349   44367   44370      15   44355   44349   44367   44373      15
   44352   44349   44343   44388      10   44352   44349   44355   44358      14
   44352   44349   44355   44361      14   44352   44349   44355   44364      14
   44352   44349   44367   44370      14   44352   44349   44367   44373      14
   44352   44349   44367   44376      15   44349   44367   44376   44379      15
   44349   44367   44376   44382      15   44349   44367   44376   44385      15
   44346   44343   44349   44352      10   44346   44343   44349   44355      10
   44346   44343   44349   44367      10   44346   44343   44388   44391      19
   44346   44343  -44388   44391       3   44346   44343  -44388   44391      20
   44346   44343   44388   44394       3   44343   44349   44355   44358      15
   44343   44349   44355   44361      15   44343   44349   44355   44364      15
   44343   44349   44367   44370      15   44343   44349   44367   44373      15
   44343   44388   44394   44397       2   44340   44337   44343   44346       3
   44340   44337   44343   44349       3   44340   44337   44343   44388       3
   44337   44343   44349   44352      10   44436   44433   44439   44442       1
   44436   44433  -44439   44442       2   44433   44439   44445   44448       3
   44421   44415   44424   44427       3   44421   44415   44424   44430       3
   44418   44415   44424   44427       3   44418   44415   44424   44430       3
   44412   44406   44400   44433      10   44412   44406   44415   44418      14
   44412   44406   44415   44421      14   44412   44406   44415   44424      10
   44409   44406   44400   44433      10   44409   44406   44415   44418      14
   44409   44406   44415   44421      14   44409   44406   44415   44424      10
   44403   44400   44406   44409      10   44403   44400   44406   44412      10
   44403   44400   44406   44415      10   44403   44400   44433   44436      19
   44403   44400  -44433   44436       3   44403   44400  -44433   44436      20
   44403   44400   44433   44439       3   44400   44406   44415   44418      15
   44400   44406   44415   44421      15   44400   44433   44439   44442       2
   44397   44394   44400   44403       3   44397   44394   44400   44406       3
   44397   44394   44400   44433       3   44394   44400   44406   44409      10
   44394   44400   44406   44412      10   44493   44490   44496   44499       1
   44493   44490  -44496   44499       2   44490   44496   44502   44505       3
   44475   44469   44478   44481      14   44475   44469   44478   44484      14
   44475   44469   44478   44487      14   44472   44469   44478   44481      14
   44472   44469   44478   44484      14   44472   44469   44478   44487      14
   44466   44457   44451   44469      15   44463   44457   44451   44469      15
   44460   44457   44451   44469      15   44457   44451   44469   44472      15
   44457   44451   44469   44475      15   44454   44451   44445   44490      10
   44454   44451   44457   44460      14   44454   44451   44457   44463      14
   44454   44451   44457   44466      14   44454   44451   44469   44472      14
   44454   44451   44469   44475      14   44454   44451   44469   44478      15
   44451   44469   44478   44481      15   44451   44469   44478   44484      15
   44451   44469   44478   44487      15   44448   44445   44451   44454      10
   44448   44445   44451   44457      10   44448   44445   44451   44469      10
   44448   44445   44490   44493      19   44448   44445  -44490   44493       3
   44448   44445  -44490   44493      20   44448   44445   44490   44496       3
   44445   44451   44457   44460      15   44445   44451   44457   44463      15
   44445   44451   44457   44466      15   44445   44451   44469   44472      15
   44445   44451   44469   44475      15   44445   44490   44496   44499       2
   44442   44439   44445   44448       3   44442   44439   44445   44451       3
   44442   44439   44445   44490       3   44439   44445   44451   44454      10
   44550   44547   44553   44556       1   44550   44547  -44553   44556       2
   44547   44553   44559   44562       3   44532   44526   44535   44538      14
   44532   44526   44535   44541      14   44532   44526   44535   44544      14
   44529   44526   44535   44538      14   44529   44526   44535   44541      14
   44529   44526   44535   44544      14   44523   44514   44508   44526      15
   44520   44514   44508   44526      15   44517   44514   44508   44526      15
   44514   44508   44526   44529      15   44514   44508   44526   44532      15
   44511   44508   44502   44547      10   44511   44508   44514   44517      14
   44511   44508   44514   44520      14   44511   44508   44514   44523      14
   44511   44508   44526   44529      14   44511   44508   44526   44532      14
   44511   44508   44526   44535      15   44508   44526   44535   44538      15
   44508   44526   44535   44541      15   44508   44526   44535   44544      15
   44505   44502   44508   44511      10   44505   44502   44508   44514      10
   44505   44502   44508   44526      10   44505   44502   44547   44550      19
   44505   44502  -44547   44550       3   44505   44502  -44547   44550      20
   44505   44502   44547   44553       3   44502   44508   44514   44517      15
   44502   44508   44514   44520      15   44502   44508   44514   44523      15
   44502   44508   44526   44529      15   44502   44508   44526   44532      15
   44502   44547   44553   44556       2   44499   44496   44502   44505       3
   44499   44496   44502   44508       3   44499   44496   44502   44547       3
   44496   44502   44508   44511      10   44616   44613   44619   44622       1
   44616   44613  -44619   44622       2   44613   44619   44625   44628       3
   44598   44592   44601   44604      10   44598   44592   44601   44607      10
   44598   44592   44601   44610      10   44595   44592   44601   44604      10
   44595   44592   44601   44607      10   44595   44592   44601   44610      10
   44589   44583   44592   44595      10   44589   44583   44592   44598      10
   44589   44583   44592   44601      10   44586   44583   44592   44595      10
   44586   44583   44592   44598      10   44586   44583   44592   44601      10
   44583   44592   44601   44604      10   44583   44592   44601   44607      10
   44583   44592   44601   44610      10   44580   44574   44583   44586      14
   44580   44574   44583   44589      14   44580   44574   44583   44592      15
   44577   44574   44583   44586      14   44577   44574   44583   44589      14
   44577   44574   44583   44592      15   44574   44583   44592   44595      10
   44574   44583   44592   44598      10   44571   44565   44559   44613      10
   44571   44565   44574   44577      14   44571   44565   44574   44580      14
   44571   44565   44574   44583      15   44568   44565   44559   44613      10
   44568   44565   44574   44577      14   44568   44565   44574   44580      14
   44568   44565   44574   44583      15   44565   44574   44583   44586      15
   44565   44574   44583   44589      15   44562   44559   44565   44568      10
   44562   44559   44565   44571      10   44562   44559   44565   44574      10
   44562   44559   44613   44616      19   44562   44559  -44613   44616       3
   44562   44559  -44613   44616      20   44562   44559   44613   44619       3
   44559   44565   44574   44577      15   44559   44565   44574   44580      15
   44559   44613   44619   44622       2   44556   44553   44559   44562       3
   44556   44553   44559   44565       3   44556   44553   44559   44613       3
   44553   44559   44565   44568      10   44553   44559   44565   44571      10
   44688   44685   44691   44694       1   44688   44685  -44691   44694       2
   44685   44691   44697   44700       3   44673   44667   44664   44676      51
   44673   44667  -44664   44676       6   44670   44667   44664   44676      51
   44670   44667  -44664   44676       6   44667   44664   44676   44679      51
   44667   44664  -44676   44679       6   44667   44664   44676   44682      51
   44667   44664  -44676   44682       6   44661   44658   44664   44667      51
   44661   44658  -44664   44667       6   44661   44658   44664   44676      51
   44661   44658  -44664   44676       6   44658   44664   44667   44670      51
   44658   44664  -44667   44670       6   44658   44664   44667   44673      51
   44658   44664  -44667   44673       6   44658   44664   44676   44679      51
   44658   44664  -44676   44679       6   44658   44664   44676   44682      51
   44658   44664  -44676   44682       6   44655   44649   44658   44661      29
   44655   44649   44658   44664      29   44652   44649   44658   44661      29
   44652   44649   44658   44664      29   44646   44640   44649   44652      10
   44646   44640   44649   44655      10   44646   44640   44649   44658      10
   44643   44640   44649   44652      10   44643   44640   44649   44655      10
   44643   44640   44649   44658      10   44640   44649   44658   44661      29
   44637   44631   44625   44685      10   44637   44631   44640   44643      14
   44637   44631   44640   44646      14   44637   44631   44640   44649      15
   44634   44631   44625   44685      10   44634   44631   44640   44643      14
   44634   44631   44640   44646      14   44634   44631   44640   44649      15
   44631   44640   44649   44652      10   44631   44640   44649   44655      10
   44628   44625   44631   44634      10   44628   44625   44631   44637      10
   44628   44625   44631   44640      10   44628   44625   44685   44688      19
   44628   44625  -44685   44688       3   44628   44625  -44685   44688      20
   44628   44625   44685   44691       3   44625   44631   44640   44643      15
   44625   44631   44640   44646      15   44625   44685   44691   44694       2
   44622   44619   44625   44628       3   44622   44619   44625   44631       3
   44622   44619   44625   44685       3   44619   44625   44631   44634      10
   44619   44625   44631   44637      10   44730   44727   44733   44736       1
   44730   44727  -44733   44736       2   44727   44733   44739   44742       3
   44718   44709   44703   44721      90   44718   44709  -44703   44721      29
   44715   44709   44703   44721      90   44715   44709  -44703   44721      29
   44712   44709   44703   44721      90   44712   44709  -44703   44721      29
   44709   44703   44721   44724      91   44709   44703  -44721   44724      92
   44709   44703  -44721   44724      93   44709   44703  -44721   44724      94
   44706   44703   44697   44727      10   44706   44703   44709   44712      10
   44706   44703   44709   44715      10   44706   44703   44709   44718      10
   44706   44703   44721   44724      95   44700   44697   44703   44706      10
   44700   44697   44703   44709      10   44700   44697   44703   44721      90
   44700   44697  -44703   44721      29   44700   44697   44727   44730      19
   44700   44697  -44727   44730       3   44700   44697  -44727   44730      20
   44700   44697   44727   44733       3   44697   44703   44709   44712      15
   44697   44703   44709   44715      15   44697   44703   44709   44718      15
   44697   44703   44721   44724      96   44697   44703  -44721   44724      97
   44697   44703  -44721   44724      93   44697   44703  -44721   44724      98
   44697   44727   44733   44736       2   44694   44691   44697   44700       3
   44694   44691   44697   44703       3   44694   44691   44697   44727       3
   44691   44697   44703   44706      10   44787   44784   44790   44793       1
   44787   44784  -44790   44793       2   44784   44790   44796   44799       3
   44769   44760   44754   44772      15   44766   44760   44754   44772      15
   44763   44760   44754   44772      15   44760   44754   44772   44775      15
   44760   44754   44772   44778      15   44760   44754   44772   44781      15
   44757   44754   44760   44763      14   44757   44754   44760   44766      14
   44757   44754   44760   44769      14   44757   44754   44772   44775      14
   44757   44754   44772   44778      14   44757   44754   44772   44781      14
   44751   44745   44739   44784      10   44751   44745   44754   44757      14
   44751   44745   44754   44760      15   44751   44745   44754   44772      15
   44748   44745   44739   44784      10   44748   44745   44754   44757      14
   44748   44745   44754   44760      15   44748   44745   44754   44772      15
   44745   44754   44760   44763      15   44745   44754   44760   44766      15
   44745   44754   44760   44769      15   44745   44754   44772   44775      15
   44745   44754   44772   44778      15   44745   44754   44772   44781      15
   44742   44739   44745   44748      10   44742   44739   44745   44751      10
   44742   44739   44745   44754      10   44742   44739   44784   44787      19
   44742   44739  -44784   44787       3   44742   44739  -44784   44787      20
   44742   44739   44784   44790       3   44739   44745   44754   44757      15
   44739   44784   44790   44793       2   44736   44733   44739   44742       3
   44736   44733   44739   44745       3   44736   44733   44739   44784       3
   44733   44739   44745   44748      10   44733   44739   44745   44751      10
   44853   44850   44856   44859       1   44853   44850  -44856   44859       2
   44850   44856   44862   44865       3   44835   44829   44838   44841      10
   44835   44829   44838   44844      10   44835   44829   44838   44847      10
   44832   44829   44838   44841      10   44832   44829   44838   44844      10
   44832   44829   44838   44847      10   44826   44820   44829   44832      10
   44826   44820   44829   44835      10   44826   44820   44829   44838      10
   44823   44820   44829   44832      10   44823   44820   44829   44835      10
   44823   44820   44829   44838      10   44820   44829   44838   44841      10
   44820   44829   44838   44844      10   44820   44829   44838   44847      10
   44817   44811   44820   44823      14   44817   44811   44820   44826      14
   44817   44811   44820   44829      15   44814   44811   44820   44823      14
   44814   44811   44820   44826      14   44814   44811   44820   44829      15
   44811   44820   44829   44832      10   44811   44820   44829   44835      10
   44808   44802   44796   44850      10   44808   44802   44811   44814      14
   44808   44802   44811   44817      14   44808   44802   44811   44820      15
   44805   44802   44796   44850      10   44805   44802   44811   44814      14
   44805   44802   44811   44817      14   44805   44802   44811   44820      15
   44802   44811   44820   44823      15   44802   44811   44820   44826      15
   44799   44796   44802   44805      10   44799   44796   44802   44808      10
   44799   44796   44802   44811      10   44799   44796   44850   44853      19
   44799   44796  -44850   44853       3   44799   44796  -44850   44853      20
   44799   44796   44850   44856       3   44796   44802   44811   44814      15
   44796   44802   44811   44817      15   44796   44850   44856   44859       2
   44793   44790   44796   44799       3   44793   44790   44796   44802       3
   44793   44790   44796   44850       3   44790   44796   44802   44805      10
   44790   44796   44802   44808      10   44907   44913   44916   44919       3
   44907   44913   44916   44922       3   44907   44913   44943   44946       3
   44892   44886   44895   44898      14   44892   44886   44895   44901      14
   44892   44886   44895   44904      14   44889   44886   44895   44898      14
   44889   44886   44895   44901      14   44889   44886   44895   44904      14
   44883   44874   44868   44886      15   44880   44874   44868   44886      15
   44877   44874   44868   44886      15   44874   44868   44886   44889      15
   44874   44868   44886   44892      15   44871   44868   44862   44907      10
   44871   44868   44874   44877      14   44871   44868   44874   44880      14
   44871   44868   44874   44883      14   44871   44868   44886   44889      14
   44871   44868   44886   44892      14   44871   44868   44886   44895      15
   44868   44886   44895   44898      15   44868   44886   44895   44901      15
   44868   44886   44895   44904      15   44865   44862   44868   44871      10
   44865   44862   44868   44874      10   44865   44862   44868   44886      10
   44865   44862   44907   44910      19   44865   44862  -44907   44910       3
   44865   44862  -44907   44910      20   44865   44862   44907   44913       3
   44862   44868   44874   44877      15   44862   44868   44874   44880      15
   44862   44868   44874   44883      15   44862   44868   44886   44889      15
   44862   44868   44886   44892      15   44859   44856   44862   44865       3
   44859   44856   44862   44868       3   44859   44856   44862   44907       3
   44856   44862   44868   44871      10   44952   44949   44955   44958       1
   44952   44949  -44955   44958       2   44949   44955   44961   44964       3
   44946   44943   44949   44952      19   44946   44943  -44949   44952       3
   44946   44943  -44949   44952      20   44946   44943   44949   44955       3
   44943   44949   44955   44958       2   44940   44934   44943   44946      10
   44940   44934   44943   44949      10   44937   44934   44943   44946      10
   44937   44934   44943   44949      10   44931   44925   44934   44937      14
   44931   44925   44934   44940      14   44931   44925   44934   44943      15
   44928   44925   44934   44937      14   44928   44925   44934   44940      14
   44928   44925   44934   44943      15   44925   44934   44943   44946      10
   44922   44916   44913   44943       3   44922   44916   44925   44928      10
   44922   44916   44925   44931      10   44922   44916   44925   44934      10
   44919   44916   44913   44943       3   44919   44916   44925   44928      10
   44919   44916   44925   44931      10   44919   44916   44925   44934      10
   44916   44913   44943   44946       3   44916   44925   44934   44937      15
   44916   44925   44934   44940      15   44913   44916   44925   44928      10
   44913   44916   44925   44931      10   44913   44943   44934   44937      10
   44913   44943   44934   44940      10   44982   44979   44985   44988       1
   44982   44979  -44985   44988       2   44979   44985   44991   44994       3
   44976   44967   44961   44979      10   44973   44967   44961   44979      10
   44970   44967   44961   44979      10   44964   44961   44967   44970      10
   44964   44961   44967   44973      10   44964   44961   44967   44976      10
   44964   44961   44979   44982      19   44964   44961  -44979   44982       3
   44964   44961  -44979   44982      20   44964   44961   44979   44985       3
   44961   44979   44985   44988       2   44958   44955   44961   44964       3
   44958   44955   44961   44967       3   44958   44955   44961   44979       3
   44955   44961   44967   44970      10   44955   44961   44967   44973      10
   44955   44961   44967   44976      10   45033   45030   45036   45039       1
   45033   45030  -45036   45039       2   45030   45036   45042   45045       3
   45012   45006   45015   45018      63   45009   45006   45015   45018      63
   45006   45015   45018   45021      63   45006   45015   45018   45024      63
   45006   45015   45018   45027      63   45003   44997   44991   45030      10
   45003   44997   45006   45009      10   45003   44997   45006   45012      10
   45003   44997   45006   45015      10   45000   44997   44991   45030      10
   45000   44997   45006   45009      10   45000   44997   45006   45012      10
   45000   44997   45006   45015      10   44994   44991   44997   45000      10
   44994   44991   44997   45003      10   44994   44991   44997   45006      10
   44994   44991   45030   45033      19   44994   44991  -45030   45033       3
   44994   44991  -45030   45033      20   44994   44991   45030   45036       3
   44991   44997   45006   45009      10   44991   44997   45006   45012      10
   44991   45030   45036   45039       2   44988   44985   44991   44994       3
   44988   44985   44991   44997       3   44988   44985   44991   45030       3
   44985   44991   44997   45000      10   44985   44991   44997   45003      10
   45075   45072   45078   45081       1   45075   45072  -45078   45081       2
   45072   45078   45084   45087       3   45063   45054   45048   45066      90
   45063   45054  -45048   45066      29   45060   45054   45048   45066      90
   45060   45054  -45048   45066      29   45057   45054   45048   45066      90
   45057   45054  -45048   45066      29   45054   45048   45066   45069      91
   45054   45048  -45066   45069      92   45054   45048  -45066   45069      93
   45054   45048  -45066   45069      94   45051   45048   45042   45072      10
   45051   45048   45054   45057      10   45051   45048   45054   45060      10
   45051   45048   45054   45063      10   45051   45048   45066   45069      95
   45045   45042   45048   45051      10   45045   45042   45048   45054      10
   45045   45042   45048   45066      90   45045   45042  -45048   45066      29
   45045   45042   45072   45075      19   45045   45042  -45072   45075       3
   45045   45042  -45072   45075      20   45045   45042   45072   45078       3
   45042   45048   45054   45057      15   45042   45048   45054   45060      15
   45042   45048   45054   45063      15   45042   45048   45066   45069      96
   45042   45048  -45066   45069      97   45042   45048  -45066   45069      93
   45042   45048  -45066   45069      98   45042   45072   45078   45081       2
   45039   45036   45042   45045       3   45039   45036   45042   45048       3
   45039   45036   45042   45072       3   45036   45042   45048   45051      10
   45132   45129   45135   45138       1   45132   45129  -45135   45138       2
   45129   45135   45141   45144       3   45114   45108   45117   45120      14
   45114   45108   45117   45123      14   45114   45108   45117   45126      14
   45111   45108   45117   45120      14   45111   45108   45117   45123      14
   45111   45108   45117   45126      14   45105   45096   45090   45108      15
   45102   45096   45090   45108      15   45099   45096   45090   45108      15
   45096   45090   45108   45111      15   45096   45090   45108   45114      15
   45093   45090   45084   45129      10   45093   45090   45096   45099      14
   45093   45090   45096   45102      14   45093   45090   45096   45105      14
   45093   45090   45108   45111      14   45093   45090   45108   45114      14
   45093   45090   45108   45117      15   45090   45108   45117   45120      15
   45090   45108   45117   45123      15   45090   45108   45117   45126      15
   45087   45084   45090   45093      10   45087   45084   45090   45096      10
   45087   45084   45090   45108      10   45087   45084   45129   45132      19
   45087   45084  -45129   45132       3   45087   45084  -45129   45132      20
   45087   45084   45129   45135       3   45084   45090   45096   45099      15
   45084   45090   45096   45102      15   45084   45090   45096   45105      15
   45084   45090   45108   45111      15   45084   45090   45108   45114      15
   45084   45129   45135   45138       2   45081   45078   45084   45087       3
   45081   45078   45084   45090       3   45081   45078   45084   45129       3
   45078   45084   45090   45093      10   45162   45159   45165   45168       1
   45162   45159  -45165   45168       2   45159   45165   45171   45174       3
   45156   45147   45141   45159      10   45153   45147   45141   45159      10
   45150   45147   45141   45159      10   45144   45141   45147   45150      10
   45144   45141   45147   45153      10   45144   45141   45147   45156      10
   45144   45141   45159   45162      19   45144   45141  -45159   45162       3
   45144   45141  -45159   45162      20   45144   45141   45159   45165       3
   45141   45159   45165   45168       2   45138   45135   45141   45144       3
   45138   45135   45141   45147       3   45138   45135   45141   45159       3
   45135   45141   45147   45150      10   45135   45141   45147   45153      10
   45135   45141   45147   45156      10   45228   45225   45231   45234       1
   45228   45225  -45231   45234       2   45225   45231   45237   45240       3
   45210   45204   45213   45216      10   45210   45204   45213   45219      10
   45210   45204   45213   45222      10   45207   45204   45213   45216      10
   45207   45204   45213   45219      10   45207   45204   45213   45222      10
   45201   45195   45204   45207      10   45201   45195   45204   45210      10
   45201   45195   45204   45213      10   45198   45195   45204   45207      10
   45198   45195   45204   45210      10   45198   45195   45204   45213      10
   45195   45204   45213   45216      10   45195   45204   45213   45219      10
   45195   45204   45213   45222      10   45192   45186   45195   45198      14
   45192   45186   45195   45201      14   45192   45186   45195   45204      15
   45189   45186   45195   45198      14   45189   45186   45195   45201      14
   45189   45186   45195   45204      15   45186   45195   45204   45207      10
   45186   45195   45204   45210      10   45183   45177   45171   45225      10
   45183   45177   45186   45189      14   45183   45177   45186   45192      14
   45183   45177   45186   45195      15   45180   45177   45171   45225      10
   45180   45177   45186   45189      14   45180   45177   45186   45192      14
   45180   45177   45186   45195      15   45177   45186   45195   45198      15
   45177   45186   45195   45201      15   45174   45171   45177   45180      10
   45174   45171   45177   45183      10   45174   45171   45177   45186      10
   45174   45171   45225   45228      19   45174   45171  -45225   45228       3
   45174   45171  -45225   45228      20   45174   45171   45225   45231       3
   45171   45177   45186   45189      15   45171   45177   45186   45192      15
   45171   45225   45231   45234       2   45168   45165   45171   45174       3
   45168   45165   45171   45177       3   45168   45165   45171   45225       3
   45165   45171   45177   45180      10   45165   45171   45177   45183      10
   45270   45267   45273   45276       1   45270   45267  -45273   45276       2
   45267   45273   45279   45282       3   45255   45252   45258   45261       1
   45255   45252  -45258   45261       2   45255   45252   45258   45264       1
   45255   45252  -45258   45264       2   45249   45243   45237   45267      10
   45249   45243   45252   45255      19   45249   45243  -45252   45255       3
   45249   45243  -45252   45255      20   45249   45243   45252   45258       3
   45246   45243   45237   45267      10   45246   45243   45252   45255      19
   45246   45243  -45252   45255       3   45246   45243  -45252   45255      20
   45246   45243   45252   45258       3   45243   45252   45258   45261       2
   45243   45252   45258   45264       2   45240   45237   45243   45246      10
   45240   45237   45243   45249      10   45240   45237   45243   45252      10
   45240   45237   45267   45270      19   45240   45237  -45267   45270       3
   45240   45237  -45267   45270      20   45240   45237   45267   45273       3
   45237   45267   45273   45276       2   45234   45231   45237   45240       3
   45234   45231   45237   45243       3   45234   45231   45237   45267       3
   45231   45237   45243   45246      10   45231   45237   45243   45249      10
   45300   45297   45303   45306       1   45300   45297  -45303   45306       2
   45297   45303   45309   45312       3   45297   45303   45309   45315       3
   45294   45285   45279   45297      10   45291   45285   45279   45297      10
   45288   45285   45279   45297      10   45282   45279   45285   45288      10
   45282   45279   45285   45291      10   45282   45279   45285   45294      10
   45282   45279   45297   45300      19   45282   45279  -45297   45300       3
   45282   45279  -45297   45300      20   45282   45279   45297   45303       3
   45279   45297   45303   45306       2   45276   45273   45279   45282       3
   45276   45273   45279   45285       3   45276   45273   45279   45297       3
   45273   45279   45285   45288      10   45273   45279   45285   45291      10
   45273   45279   45285   45294      10   45321   45318   45324   45327       1
   45321   45318  -45324   45327       2   45318   45324   45330   45333       3
   45315   45309   45318   45321      19   45315   45309  -45318   45321       3
   45315   45309  -45318   45321      20   45315   45309   45318   45324       3
   45312   45309   45318   45321      19   45312   45309  -45318   45321       3
   45312   45309  -45318   45321      20   45312   45309   45318   45324       3
   45309   45318   45324   45327       2   45306   45303   45309   45312       3
   45306   45303   45309   45315       3   45306   45303   45309   45318       3
   45369   45366   45372   45375       1   45369   45366  -45372   45375       2
   45366   45372   45378   45381       3   45351   45342   45336   45354      15
   45348   45342   45336   45354      15   45345   45342   45336   45354      15
   45342   45336   45354   45357      15   45342   45336   45354   45360      15
   45342   45336   45354   45363      15   45339   45336   45330   45366      10
   45339   45336   45342   45345      14   45339   45336   45342   45348      14
   45339   45336   45342   45351      14   45339   45336   45354   45357      14
   45339   45336   45354   45360      14   45339   45336   45354   45363      14
   45333   45330   45336   45339      10   45333   45330   45336   45342      10
   45333   45330   45336   45354      10   45333   45330   45366   45369      19
   45333   45330  -45366   45369       3   45333   45330  -45366   45369      20
   45333   45330   45366   45372       3   45330   45336   45342   45345      15
   45330   45336   45342   45348      15   45330   45336   45342   45351      15
   45330   45336   45354   45357      15   45330   45336   45354   45360      15
   45330   45336   45354   45363      15   45330   45366   45372   45375       2
   45327   45324   45330   45333       3   45327   45324   45330   45336       3
   45327   45324   45330   45366       3   45324   45330   45336   45339      10
   45414   45411   45417   45420       1   45414   45411  -45417   45420       2
   45411   45417   45423   45426       3   45411   45417   45423   45429       3
   45399   45393   45402   45405       3   45399   45393   45402   45408       3
   45396   45393   45402   45405       3   45396   45393   45402   45408       3
   45390   45384   45378   45411      10   45390   45384   45393   45396      14
   45390   45384   45393   45399      14   45390   45384   45393   45402      10
   45387   45384   45378   45411      10   45387   45384   45393   45396      14
   45387   45384   45393   45399      14   45387   45384   45393   45402      10
   45381   45378   45384   45387      10   45381   45378   45384   45390      10
   45381   45378   45384   45393      10   45381   45378   45411   45414      19
   45381   45378  -45411   45414       3   45381   45378  -45411   45414      20
   45381   45378   45411   45417       3   45378   45384   45393   45396      15
   45378   45384   45393   45399      15   45378   45411   45417   45420       2
   45375   45372   45378   45381       3   45375   45372   45378   45384       3
   45375   45372   45378   45411       3   45372   45378   45384   45387      10
   45372   45378   45384   45390      10   45435   45432   45438   45441       1
   45435   45432  -45438   45441       2   45432   45438   45444   45447       3
   45429   45423   45432   45435      19   45429   45423  -45432   45435       3
   45429   45423  -45432   45435      20   45429   45423   45432   45438       3
   45426   45423   45432   45435      19   45426   45423  -45432   45435       3
   45426   45423  -45432   45435      20   45426   45423   45432   45438       3
   45423   45432   45438   45441       2   45420   45417   45423   45426       3
   45420   45417   45423   45429       3   45420   45417   45423   45432       3
   45468   45465   45471   45474       1   45468   45465  -45471   45474       2
   45465   45471   45477   45480       3   45456   45450   45444   45465      10
   45456   45450   45459   45462      95   45453   45450   45444   45465      10
   45453   45450   45459   45462      95   45447   45444   45450   45453      10
   45447   45444   45450   45456      10   45447   45444   45450   45459      90
   45447   45444  -45450   45459      29   45447   45444   45465   45468      19
   45447   45444  -45465   45468       3   45447   45444  -45465   45468      20
   45447   45444   45465   45471       3   45444   45450   45459   45462     127
   45444   45450  -45459   45462     128   45444   45450  -45459   45462     129
   45444   45450  -45459   45462     130   45444   45465   45471   45474       2
   45441   45438   45444   45447       3   45441   45438   45444   45450       3
   45441   45438   45444   45465       3   45438   45444   45450   45453      10
   45438   45444   45450   45456      10   45525   45522   45528   45531       1
   45525   45522  -45528   45531       2   45522   45528   45534   45537       3
   45507   45498   45492   45510      15   45504   45498   45492   45510      15
   45501   45498   45492   45510      15   45498   45492   45510   45513      15
   45498   45492   45510   45516      15   45498   45492   45510   45519      15
   45495   45492   45498   45501      14   45495   45492   45498   45504      14
   45495   45492   45498   45507      14   45495   45492   45510   45513      14
   45495   45492   45510   45516      14   45495   45492   45510   45519      14
   45489   45483   45477   45522      10   45489   45483   45492   45495      14
   45489   45483   45492   45498      15   45489   45483   45492   45510      15
   45486   45483   45477   45522      10   45486   45483   45492   45495      14
   45486   45483   45492   45498      15   45486   45483   45492   45510      15
   45483   45492   45498   45501      15   45483   45492   45498   45504      15
   45483   45492   45498   45507      15   45483   45492   45510   45513      15
   45483   45492   45510   45516      15   45483   45492   45510   45519      15
   45480   45477   45483   45486      10   45480   45477   45483   45489      10
   45480   45477   45483   45492      10   45480   45477   45522   45525      19
   45480   45477  -45522   45525       3   45480   45477  -45522   45525      20
   45480   45477   45522   45528       3   45477   45483   45492   45495      15
   45477   45522   45528   45531       2   45474   45471   45477   45480       3
   45474   45471   45477   45483       3   45474   45471   45477   45522       3
   45471   45477   45483   45486      10   45471   45477   45483   45489      10
   45582   45579   45585   45588       1   45582   45579  -45585   45588       2
   45579   45585   45591   45594       3   45564   45558   45567   45570      14
   45564   45558   45567   45573      14   45564   45558   45567   45576      14
   45561   45558   45567   45570      14   45561   45558   45567   45573      14
   45561   45558   45567   45576      14   45555   45546   45540   45558      15
   45552   45546   45540   45558      15   45549   45546   45540   45558      15
   45546   45540   45558   45561      15   45546   45540   45558   45564      15
   45543   45540   45534   45579      10   45543   45540   45546   45549      14
   45543   45540   45546   45552      14   45543   45540   45546   45555      14
   45543   45540   45558   45561      14   45543   45540   45558   45564      14
   45543   45540   45558   45567      15   45540   45558   45567   45570      15
   45540   45558   45567   45573      15   45540   45558   45567   45576      15
   45537   45534   45540   45543      10   45537   45534   45540   45546      10
   45537   45534   45540   45558      10   45537   45534   45579   45582      19
   45537   45534  -45579   45582       3   45537   45534  -45579   45582      20
   45537   45534   45579   45585       3   45534   45540   45546   45549      15
   45534   45540   45546   45552      15   45534   45540   45546   45555      15
   45534   45540   45558   45561      15   45534   45540   45558   45564      15
   45534   45579   45585   45588       2   45531   45528   45534   45537       3
   45531   45528   45534   45540       3   45531   45528   45534   45579       3
   45528   45534   45540   45543      10   45630   45627   45633   45636       1
   45630   45627  -45633   45636       2   45627   45633   45639   45642       3
   45612   45603   45597   45615      15   45609   45603   45597   45615      15
   45606   45603   45597   45615      15   45603   45597   45615   45618      15
   45603   45597   45615   45621      15   45603   45597   45615   45624      15
   45600   45597   45591   45627      10   45600   45597   45603   45606      14
   45600   45597   45603   45609      14   45600   45597   45603   45612      14
   45600   45597   45615   45618      14   45600   45597   45615   45621      14
   45600   45597   45615   45624      14   45594   45591   45597   45600      10
   45594   45591   45597   45603      10   45594   45591   45597   45615      10
   45594   45591   45627   45630      19   45594   45591  -45627   45630       3
   45594   45591  -45627   45630      20   45594   45591   45627   45633       3
   45591   45597   45603   45606      15   45591   45597   45603   45609      15
   45591   45597   45603   45612      15   45591   45597   45615   45618      15
   45591   45597   45615   45621      15   45591   45597   45615   45624      15
   45591   45627   45633   45636       2   45588   45585   45591   45594       3
   45588   45585   45591   45597       3   45588   45585   45591   45627       3
   45585   45591   45597   45600      10   45675   45672   45678   45681       1
   45675   45672  -45678   45681       2   45672   45678   45684   45687       3
   45660   45654   45663   45666       3   45660   45654   45663   45669       3
   45657   45654   45663   45666       3   45657   45654   45663   45669       3
   45651   45645   45639   45672      10   45651   45645   45654   45657      14
   45651   45645   45654   45660      14   45651   45645   45654   45663      10
   45648   45645   45639   45672      10   45648   45645   45654   45657      14
   45648   45645   45654   45660      14   45648   45645   45654   45663      10
   45642   45639   45645   45648      10   45642   45639   45645   45651      10
   45642   45639   45645   45654      10   45642   45639   45672   45675      19
   45642   45639  -45672   45675       3   45642   45639  -45672   45675      20
   45642   45639   45672   45678       3   45639   45645   45654   45657      15
   45639   45645   45654   45660      15   45639   45672   45678   45681       2
   45636   45633   45639   45642       3   45636   45633   45639   45645       3
   45636   45633   45639   45672       3   45633   45639   45645   45648      10
   45633   45639   45645   45651      10   45741   45738   45744   45747       1
   45741   45738  -45744   45747       2   45738   45744   45750   45753       3
   45723   45717   45726   45729      10   45723   45717   45726   45732      10
   45723   45717   45726   45735      10   45720   45717   45726   45729      10
   45720   45717   45726   45732      10   45720   45717   45726   45735      10
   45714   45708   45717   45720      10   45714   45708   45717   45723      10
   45714   45708   45717   45726      10   45711   45708   45717   45720      10
   45711   45708   45717   45723      10   45711   45708   45717   45726      10
   45708   45717   45726   45729      10   45708   45717   45726   45732      10
   45708   45717   45726   45735      10   45705   45699   45708   45711      14
   45705   45699   45708   45714      14   45705   45699   45708   45717      15
   45702   45699   45708   45711      14   45702   45699   45708   45714      14
   45702   45699   45708   45717      15   45699   45708   45717   45720      10
   45699   45708   45717   45723      10   45696   45690   45684   45738      10
   45696   45690   45699   45702      14   45696   45690   45699   45705      14
   45696   45690   45699   45708      15   45693   45690   45684   45738      10
   45693   45690   45699   45702      14   45693   45690   45699   45705      14
   45693   45690   45699   45708      15   45690   45699   45708   45711      15
   45690   45699   45708   45714      15   45687   45684   45690   45693      10
   45687   45684   45690   45696      10   45687   45684   45690   45699      10
   45687   45684   45738   45741      19   45687   45684  -45738   45741       3
   45687   45684  -45738   45741      20   45687   45684   45738   45744       3
   45684   45690   45699   45702      15   45684   45690   45699   45705      15
   45684   45738   45744   45747       2   45681   45678   45684   45687       3
   45681   45678   45684   45690       3   45681   45678   45684   45738       3
   45678   45684   45690   45693      10   45678   45684   45690   45696      10
   45798   45795   45801   45804       1   45798   45795  -45801   45804       2
   45795   45801   45807   45810       3   45780   45774   45783   45786      14
   45780   45774   45783   45789      14   45780   45774   45783   45792      14
   45777   45774   45783   45786      14   45777   45774   45783   45789      14
   45777   45774   45783   45792      14   45771   45762   45756   45774      15
   45768   45762   45756   45774      15   45765   45762   45756   45774      15
   45762   45756   45774   45777      15   45762   45756   45774   45780      15
   45759   45756   45750   45795      10   45759   45756   45762   45765      14
   45759   45756   45762   45768      14   45759   45756   45762   45771      14
   45759   45756   45774   45777      14   45759   45756   45774   45780      14
   45759   45756   45774   45783      15   45756   45774   45783   45786      15
   45756   45774   45783   45789      15   45756   45774   45783   45792      15
   45753   45750   45756   45759      10   45753   45750   45756   45762      10
   45753   45750   45756   45774      10   45753   45750   45795   45798      19
   45753   45750  -45795   45798       3   45753   45750  -45795   45798      20
   45753   45750   45795   45801       3   45750   45756   45762   45765      15
   45750   45756   45762   45768      15   45750   45756   45762   45771      15
   45750   45756   45774   45777      15   45750   45756   45774   45780      15
   45750   45795   45801   45804       2   45747   45744   45750   45753       3
   45747   45744   45750   45756       3   45747   45744   45750   45795       3
   45744   45750   45756   45759      10   45849   45846   45852   45855       1
   45849   45846  -45852   45855       2   45846   45852   45858   45861       3
   45828   45822   45831   45834      63   45825   45822   45831   45834      63
   45822   45831   45834   45837      63   45822   45831   45834   45840      63
   45822   45831   45834   45843      63   45819   45813   45807   45846      10
   45819   45813   45822   45825      10   45819   45813   45822   45828      10
   45819   45813   45822   45831      10   45816   45813   45807   45846      10
   45816   45813   45822   45825      10   45816   45813   45822   45828      10
   45816   45813   45822   45831      10   45810   45807   45813   45816      10
   45810   45807   45813   45819      10   45810   45807   45813   45822      10
   45810   45807   45846   45849      19   45810   45807  -45846   45849       3
   45810   45807  -45846   45849      20   45810   45807   45846   45852       3
   45807   45813   45822   45825      10   45807   45813   45822   45828      10
   45807   45846   45852   45855       2   45804   45801   45807   45810       3
   45804   45801   45807   45813       3   45804   45801   45807   45846       3
   45801   45807   45813   45816      10   45801   45807   45813   45819      10
   45900   45897   45903   45906       1   45900   45897  -45903   45906       2
   45897   45903   45909   45912       3   45885   45882   45888   45891       1
   45885   45882  -45888   45891       2   45885   45882   45888   45894       1
   45885   45882  -45888   45894       2   45879   45873   45882   45885      19
   45879   45873  -45882   45885       3   45879   45873  -45882   45885      20
   45879   45873   45882   45888       3   45876   45873   45882   45885      19
   45876   45873  -45882   45885       3   45876   45873  -45882   45885      20
   45876   45873   45882   45888       3   45873   45882   45888   45891       2
   45873   45882   45888   45894       2   45870   45864   45858   45897      10
   45870   45864   45873   45876      14   45870   45864   45873   45879      14
   45870   45864   45873   45882      10   45867   45864   45858   45897      10
   45867   45864   45873   45876      14   45867   45864   45873   45879      14
   45867   45864   45873   45882      10   45861   45858   45864   45867      10
   45861   45858   45864   45870      10   45861   45858   45864   45873      10
   45861   45858   45897   45900      19   45861   45858  -45897   45900       3
   45861   45858  -45897   45900      20   45861   45858   45897   45903       3
   45858   45864   45873   45876      15   45858   45864   45873   45879      15
   45858   45897   45903   45906       2   45855   45852   45858   45861       3
   45855   45852   45858   45864       3   45855   45852   45858   45897       3
   45852   45858   45864   45867      10   45852   45858   45864   45870      10
   45933   45930   45936   45939       1   45933   45930  -45936   45939       2
   45930   45936   45942   45945       3   45921   45915   45909   45930      10
   45921   45915   45924   45927      95   45918   45915   45909   45930      10
   45918   45915   45924   45927      95   45912   45909   45915   45918      10
   45912   45909   45915   45921      10   45912   45909   45915   45924      90
   45912   45909  -45915   45924      29   45912   45909   45930   45933      19
   45912   45909  -45930   45933       3   45912   45909  -45930   45933      20
   45912   45909   45930   45936       3   45909   45915   45924   45927     127
   45909   45915  -45924   45927     128   45909   45915  -45924   45927     129
   45909   45915  -45924   45927     130   45909   45930   45936   45939       2
   45906   45903   45909   45912       3   45906   45903   45909   45915       3
   45906   45903   45909   45930       3   45903   45909   45915   45918      10
   45903   45909   45915   45921      10   45966   45963   45969   45972       1
   45966   45963  -45969   45972       2   45963   45969   45975   45978       3
   45954   45948   45942   45963      10   45954   45948   45957   45960      95
   45951   45948   45942   45963      10   45951   45948   45957   45960      95
   45945   45942   45948   45951      10   45945   45942   45948   45954      10
   45945   45942   45948   45957      90   45945   45942  -45948   45957      29
   45945   45942   45963   45966      19   45945   45942  -45963   45966       3
   45945   45942  -45963   45966      20   45945   45942   45963   45969       3
   45942   45948   45957   45960     127   45942   45948  -45957   45960     128
   45942   45948  -45957   45960     129   45942   45948  -45957   45960     130
   45942   45963   45969   45972       2   45939   45936   45942   45945       3
   45939   45936   45942   45948       3   45939   45936   45942   45963       3
   45936   45942   45948   45951      10   45936   45942   45948   45954      10
   45999   45996   46002   46005       1   45999   45996  -46002   46005       2
   45996   46002   46008   46011       3   45987   45981   45975   45996      10
   45987   45981   45990   45993      95   45984   45981   45975   45996      10
   45984   45981   45990   45993      95   45978   45975   45981   45984      10
   45978   45975   45981   45987      10   45978   45975   45981   45990      90
   45978   45975  -45981   45990      29   45978   45975   45996   45999      19
   45978   45975  -45996   45999       3   45978   45975  -45996   45999      20
   45978   45975   45996   46002       3   45975   45981   45990   45993     127
   45975   45981  -45990   45993     128   45975   45981  -45990   45993     129
   45975   45981  -45990   45993     130   45975   45996   46002   46005       2
   45972   45969   45975   45978       3   45972   45969   45975   45981       3
   45972   45969   45975   45996       3   45969   45975   45981   45984      10
   45969   45975   45981   45987      10   46044   46041   46047   46050       1
   46044   46041  -46047   46050       2   46041   46047   46053   46056       3
   46029   46023   46032   46035       3   46029   46023   46032   46038       3
   46026   46023   46032   46035       3   46026   46023   46032   46038       3
   46020   46014   46008   46041      10   46020   46014   46023   46026      14
   46020   46014   46023   46029      14   46020   46014   46023   46032      10
   46017   46014   46008   46041      10   46017   46014   46023   46026      14
   46017   46014   46023   46029      14   46017   46014   46023   46032      10
   46011   46008   46014   46017      10   46011   46008   46014   46020      10
   46011   46008   46014   46023      10   46011   46008   46041   46044      19
   46011   46008  -46041   46044       3   46011   46008  -46041   46044      20
   46011   46008   46041   46047       3   46008   46014   46023   46026      15
   46008   46014   46023   46029      15   46008   46041   46047   46050       2
   46005   46002   46008   46011       3   46005   46002   46008   46014       3
   46005   46002   46008   46041       3   46002   46008   46014   46017      10
   46002   46008   46014   46020      10   46092   46089   46095   46098       1
   46092   46089  -46095   46098       2   46089   46095   46101   46104       3
   46089   46095   46101   46107       3   46074   46065   46059   46077      15
   46071   46065   46059   46077      15   46068   46065   46059   46077      15
   46065   46059   46077   46080      15   46065   46059   46077   46083      15
   46065   46059   46077   46086      15   46062   46059   46053   46089      10
   46062   46059   46065   46068      14   46062   46059   46065   46071      14
   46062   46059   46065   46074      14   46062   46059   46077   46080      14
   46062   46059   46077   46083      14   46062   46059   46077   46086      14
   46056   46053   46059   46062      10   46056   46053   46059   46065      10
   46056   46053   46059   46077      10   46056   46053   46089   46092      19
   46056   46053  -46089   46092       3   46056   46053  -46089   46092      20
   46056   46053   46089   46095       3   46053   46059   46065   46068      15
   46053   46059   46065   46071      15   46053   46059   46065   46074      15
   46053   46059   46077   46080      15   46053   46059   46077   46083      15
   46053   46059   46077   46086      15   46053   46089   46095   46098       2
   46050   46047   46053   46056       3   46050   46047   46053   46059       3
   46050   46047   46053   46089       3   46047   46053   46059   46062      10
   46113   46110   46116   46119       1   46113   46110  -46116   46119       2
   46110   46116   46122   46125       3   46107   46101   46110   46113      19
   46107   46101  -46110   46113       3   46107   46101  -46110   46113      20
   46107   46101   46110   46116       3   46104   46101   46110   46113      19
   46104   46101  -46110   46113       3   46104   46101  -46110   46113      20
   46104   46101   46110   46116       3   46101   46110   46116   46119       2
   46098   46095   46101   46104       3   46098   46095   46101   46107       3
   46098   46095   46101   46110       3   46176   46173   46179   46182       1
   46176   46173  -46179   46182       2   46173   46179   46185   46188       3
   46164   46161   46167   46170      41   46158   46155   46152   46161       7
   46158   46155  -46152   46161     151   46158   46155  -46152   46161      29
   46158   46155  -46152   46161     152   46155   46152   46161   46164      41
   46152   46161   46167   46170      41   46149   46146   46152   46155      41
   46149   46146   46152   46161      41   46146   46152   46155   46158       7
   46146   46152  -46155   46158     151   46146   46152  -46155   46158      29
   46146   46152  -46155   46158     152   46146   46152   46161   46164      41
   46143   46140   46137   46167      41   46143   46140   46146   46149      41
   46143   46140   46146   46152      41   46140   46137   46167   46170      41
   46137   46140   46146   46149      41   46137   46167   46161   46164      41
   46134   46128   46122   46173      10   46134   46128   46137   46140       3
   46134   46128   46137   46167       3   46131   46128   46122   46173      10
   46131   46128   46137   46140       3   46131   46128   46137   46167       3
   46128   46137   46140   46143      41   46128   46137   46167   46170      41
   46125   46122   46128   46131      10   46125   46122   46128   46134      10
   46125   46122   46128   46137      10   46125   46122   46173   46176      19
   46125   46122  -46173   46176       3   46125   46122  -46173   46176      20
   46125   46122   46173   46179       3   46122   46173   46179   46182       2
   46119   46116   46122   46125       3   46119   46116   46122   46128       3
   46119   46116   46122   46173       3   46116   46122   46128   46131      10
   46116   46122   46128   46134      10   46212   46209   46215   46218       1
   46212   46209  -46215   46218       2   46209   46215   46221   46224       3
   46197   46191   46185   46209      10   46197   46191   46200   46203       3
   46197   46191   46200   46206       3   46194   46191   46185   46209      10
   46194   46191   46200   46203       3   46194   46191   46200   46206       3
   46188   46185   46191   46194      10   46188   46185   46191   46197      10
   46188   46185   46191   46200      10   46188   46185   46209   46212      19
   46188   46185  -46209   46212       3   46188   46185  -46209   46212      20
   46188   46185   46209   46215       3   46185   46209   46215   46218       2
   46182   46179   46185   46188       3   46182   46179   46185   46191       3
   46182   46179   46185   46209       3   46179   46185   46191   46194      10
   46179   46185   46191   46197      10   46242   46239   46245   46248       1
   46242   46239  -46245   46248       2   46239   46245   46251   46254       3
   46236   46227   46221   46239      10   46233   46227   46221   46239      10
   46230   46227   46221   46239      10   46224   46221   46227   46230      10
   46224   46221   46227   46233      10   46224   46221   46227   46236      10
   46224   46221   46239   46242      19   46224   46221  -46239   46242       3
   46224   46221  -46239   46242      20   46224   46221   46239   46245       3
   46221   46239   46245   46248       2   46218   46215   46221   46224       3
   46218   46215   46221   46227       3   46218   46215   46221   46239       3
   46215   46221   46227   46230      10   46215   46221   46227   46233      10
   46215   46221   46227   46236      10   46293   46290   46296   46299       1
   46293   46290  -46296   46299       2   46290   46296   46302   46305       3
   46272   46266   46275   46278      63   46269   46266   46275   46278      63
   46266   46275   46278   46281      63   46266   46275   46278   46284      63
   46266   46275   46278   46287      63   46263   46257   46251   46290      10
   46263   46257   46266   46269      10   46263   46257   46266   46272      10
   46263   46257   46266   46275      10   46260   46257   46251   46290      10
   46260   46257   46266   46269      10   46260   46257   46266   46272      10
   46260   46257   46266   46275      10   46254   46251   46257   46260      10
   46254   46251   46257   46263      10   46254   46251   46257   46266      10
   46254   46251   46290   46293      19   46254   46251  -46290   46293       3
   46254   46251  -46290   46293      20   46254   46251   46290   46296       3
   46251   46257   46266   46269      10   46251   46257   46266   46272      10
   46251   46290   46296   46299       2   46248   46245   46251   46254       3
   46248   46245   46251   46257       3   46248   46245   46251   46290       3
   46245   46251   46257   46260      10   46245   46251   46257   46263      10
   46323   46320   46326   46329       1   46323   46320  -46326   46329       2
   46320   46326   46332   46335       3   46320   46326   46332   46338       3
   46317   46308   46302   46320      10   46314   46308   46302   46320      10
   46311   46308   46302   46320      10   46305   46302   46308   46311      10
   46305   46302   46308   46314      10   46305   46302   46308   46317      10
   46305   46302   46320   46323      19   46305   46302  -46320   46323       3
   46305   46302  -46320   46323      20   46305   46302   46320   46326       3
   46302   46320   46326   46329       2   46299   46296   46302   46305       3
   46299   46296   46302   46308       3   46299   46296   46302   46320       3
   46296   46302   46308   46311      10   46296   46302   46308   46314      10
   46296   46302   46308   46317      10   46344   46341   46347   46350       1
   46344   46341  -46347   46350       2   46341   46347   46353   46356       3
   46338   46332   46341   46344      19   46338   46332  -46341   46344       3
   46338   46332  -46341   46344      20   46338   46332   46341   46347       3
   46335   46332   46341   46344      19   46335   46332  -46341   46344       3
   46335   46332  -46341   46344      20   46335   46332   46341   46347       3
   46332   46341   46347   46350       2   46329   46326   46332   46335       3
   46329   46326   46332   46338       3   46329   46326   46332   46341       3
   46380   46377   46383   46386       1   46380   46377  -46383   46386       2
   46377   46383   46389   46392       3   46365   46359   46353   46377      10
   46365   46359   46368   46371       3   46365   46359   46368   46374       3
   46362   46359   46353   46377      10   46362   46359   46368   46371       3
   46362   46359   46368   46374       3   46356   46353   46359   46362      10
   46356   46353   46359   46365      10   46356   46353   46359   46368      10
   46356   46353   46377   46380      19   46356   46353  -46377   46380       3
   46356   46353  -46377   46380      20   46356   46353   46377   46383       3
   46353   46377   46383   46386       2   46350   46347   46353   46356       3
   46350   46347   46353   46359       3   46350   46347   46353   46377       3
   46347   46353   46359   46362      10   46347   46353   46359   46365      10
   46440   46437   46443   46446       1   46440   46437  -46443   46446       2
   46437   46443   46449   46452       3   46428   46425   46431   46434      41
   46422   46419   46425   46428      41   46422   46419   46425   46431      41
   46419   46425   46431   46434      41   46416   46413   46419   46422      41
   46416   46413   46419   46425      41   46413   46419   46425   46428      41
   46410   46407   46404   46431      41   46410   46407   46413   46416      41
   46410   46407   46413   46419      41   46407   46404   46431   46434      41
   46407   46413   46419   46422      41   46404   46407   46413   46416      41
   46404   46431   46425   46428      41   46401   46395   46389   46437      10
   46401   46395   46404   46407       3   46401   46395   46404   46431       3
   46398   46395   46389   46437      10   46398   46395   46404   46407       3
   46398   46395   46404   46431       3   46395   46404   46407   46410      41
   46395   46404   46431   46434      41   46392   46389   46395   46398      10
   46392   46389   46395   46401      10   46392   46389   46395   46404      10
   46392   46389   46437   46440      19   46392   46389  -46437   46440       3
   46392   46389  -46437   46440      20   46392   46389   46437   46443       3
   46389   46437   46443   46446       2   46386   46383   46389   46392       3
   46386   46383   46389   46395       3   46386   46383   46389   46437       3
   46383   46389   46395   46398      10   46383   46389   46395   46401      10
   46488   46485   46491   46494       1   46488   46485  -46491   46494       2
   46485   46491   46497   46500       3   46470   46461   46455   46473      15
   46467   46461   46455   46473      15   46464   46461   46455   46473      15
   46461   46455   46473   46476      15   46461   46455   46473   46479      15
   46461   46455   46473   46482      15   46458   46455   46449   46485      10
   46458   46455   46461   46464      14   46458   46455   46461   46467      14
   46458   46455   46461   46470      14   46458   46455   46473   46476      14
   46458   46455   46473   46479      14   46458   46455   46473   46482      14
   46452   46449   46455   46458      10   46452   46449   46455   46461      10
   46452   46449   46455   46473      10   46452   46449   46485   46488      19
   46452   46449  -46485   46488       3   46452   46449  -46485   46488      20
   46452   46449   46485   46491       3   46449   46455   46461   46464      15
   46449   46455   46461   46467      15   46449   46455   46461   46470      15
   46449   46455   46473   46476      15   46449   46455   46473   46479      15
   46449   46455   46473   46482      15   46449   46485   46491   46494       2
   46446   46443   46449   46452       3   46446   46443   46449   46455       3
   46446   46443   46449   46485       3   46443   46449   46455   46458      10
   46530   46527   46533   46536       1   46530   46527  -46533   46536       2
   46527   46533   46539   46542       3   46515   46512   46518   46521       1
   46515   46512  -46518   46521       2   46515   46512   46518   46524       1
   46515   46512  -46518   46524       2   46509   46503   46497   46527      10
   46509   46503   46512   46515      19   46509   46503  -46512   46515       3
   46509   46503  -46512   46515      20   46509   46503   46512   46518       3
   46506   46503   46497   46527      10   46506   46503   46512   46515      19
   46506   46503  -46512   46515       3   46506   46503  -46512   46515      20
   46506   46503   46512   46518       3   46503   46512   46518   46521       2
   46503   46512   46518   46524       2   46500   46497   46503   46506      10
   46500   46497   46503   46509      10   46500   46497   46503   46512      10
   46500   46497   46527   46530      19   46500   46497  -46527   46530       3
   46500   46497  -46527   46530      20   46500   46497   46527   46533       3
   46497   46527   46533   46536       2   46494   46491   46497   46500       3
   46494   46491   46497   46503       3   46494   46491   46497   46527       3
   46491   46497   46503   46506      10   46491   46497   46503   46509      10
   46581   46578   46584   46587       1   46581   46578  -46584   46587       2
   46578   46584   46590   46593       3   46560   46554   46563   46566      63
   46557   46554   46563   46566      63   46554   46563   46566   46569      63
   46554   46563   46566   46572      63   46554   46563   46566   46575      63
   46551   46545   46539   46578      10   46551   46545   46554   46557      10
   46551   46545   46554   46560      10   46551   46545   46554   46563      10
   46548   46545   46539   46578      10   46548   46545   46554   46557      10
   46548   46545   46554   46560      10   46548   46545   46554   46563      10
   46542   46539   46545   46548      10   46542   46539   46545   46551      10
   46542   46539   46545   46554      10   46542   46539   46578   46581      19
   46542   46539  -46578   46581       3   46542   46539  -46578   46581      20
   46542   46539   46578   46584       3   46539   46545   46554   46557      10
   46539   46545   46554   46560      10   46539   46578   46584   46587       2
   46536   46533   46539   46542       3   46536   46533   46539   46545       3
   46536   46533   46539   46578       3   46533   46539   46545   46548      10
   46533   46539   46545   46551      10   46629   46626   46632   46635       1
   46629   46626  -46632   46635       2   46626   46632   46638   46641       3
   46611   46602   46596   46614      15   46608   46602   46596   46614      15
   46605   46602   46596   46614      15   46602   46596   46614   46617      15
   46602   46596   46614   46620      15   46602   46596   46614   46623      15
   46599   46596   46590   46626      10   46599   46596   46602   46605      14
   46599   46596   46602   46608      14   46599   46596   46602   46611      14
   46599   46596   46614   46617      14   46599   46596   46614   46620      14
   46599   46596   46614   46623      14   46593   46590   46596   46599      10
   46593   46590   46596   46602      10   46593   46590   46596   46614      10
   46593   46590   46626   46629      19   46593   46590  -46626   46629       3
   46593   46590  -46626   46629      20   46593   46590   46626   46632       3
   46590   46596   46602   46605      15   46590   46596   46602   46608      15
   46590   46596   46602   46611      15   46590   46596   46614   46617      15
   46590   46596   46614   46620      15   46590   46596   46614   46623      15
   46590   46626   46632   46635       2   46587   46584   46590   46593       3
   46587   46584   46590   46596       3   46587   46584   46590   46626       3
   46584   46590   46596   46599      10   46674   46671   46677   46680       1
   46674   46671  -46677   46680       2   46671   46677   46683   46686       3
   46659   46653   46662   46665       3   46659   46653   46662   46668       3
   46656   46653   46662   46665       3   46656   46653   46662   46668       3
   46650   46644   46638   46671      10   46650   46644   46653   46656      14
   46650   46644   46653   46659      14   46650   46644   46653   46662      10
   46647   46644   46638   46671      10   46647   46644   46653   46656      14
   46647   46644   46653   46659      14   46647   46644   46653   46662      10
   46641   46638   46644   46647      10   46641   46638   46644   46650      10
   46641   46638   46644   46653      10   46641   46638   46671   46674      19
   46641   46638  -46671   46674       3   46641   46638  -46671   46674      20
   46641   46638   46671   46677       3   46638   46644   46653   46656      15
   46638   46644   46653   46659      15   46638   46671   46677   46680       2
   46635   46632   46638   46641       3   46635   46632   46638   46644       3
   46635   46632   46638   46671       3   46632   46638   46644   46647      10
   46632   46638   46644   46650      10   46740   46737   46743   46746       1
   46740   46737  -46743   46746       2   46737   46743   46749   46752       3
   46737   46743   46749   46755       3   46722   46716   46725   46728      10
   46722   46716   46725   46731      10   46722   46716   46725   46734      10
   46719   46716   46725   46728      10   46719   46716   46725   46731      10
   46719   46716   46725   46734      10   46713   46707   46716   46719      10
   46713   46707   46716   46722      10   46713   46707   46716   46725      10
   46710   46707   46716   46719      10   46710   46707   46716   46722      10
   46710   46707   46716   46725      10   46707   46716   46725   46728      10
   46707   46716   46725   46731      10   46707   46716   46725   46734      10
   46704   46698   46707   46710      14   46704   46698   46707   46713      14
   46704   46698   46707   46716      15   46701   46698   46707   46710      14
   46701   46698   46707   46713      14   46701   46698   46707   46716      15
   46698   46707   46716   46719      10   46698   46707   46716   46722      10
   46695   46689   46683   46737      10   46695   46689   46698   46701      14
   46695   46689   46698   46704      14   46695   46689   46698   46707      15
   46692   46689   46683   46737      10   46692   46689   46698   46701      14
   46692   46689   46698   46704      14   46692   46689   46698   46707      15
   46689   46698   46707   46710      15   46689   46698   46707   46713      15
   46686   46683   46689   46692      10   46686   46683   46689   46695      10
   46686   46683   46689   46698      10   46686   46683   46737   46740      19
   46686   46683  -46737   46740       3   46686   46683  -46737   46740      20
   46686   46683   46737   46743       3   46683   46689   46698   46701      15
   46683   46689   46698   46704      15   46683   46737   46743   46746       2
   46680   46677   46683   46686       3   46680   46677   46683   46689       3
   46680   46677   46683   46737       3   46677   46683   46689   46692      10
   46677   46683   46689   46695      10   46761   46758   46764   46767       1
   46761   46758  -46764   46767       2   46758   46764   46770   46773       3
   46755   46749   46758   46761      19   46755   46749  -46758   46761       3
   46755   46749  -46758   46761      20   46755   46749   46758   46764       3
   46752   46749   46758   46761      19   46752   46749  -46758   46761       3
   46752   46749  -46758   46761      20   46752   46749   46758   46764       3
   46749   46758   46764   46767       2   46746   46743   46749   46752       3
   46746   46743   46749   46755       3   46746   46743   46749   46758       3
   46818   46815   46821   46824       1   46818   46815  -46821   46824       2
   46815   46821   46827   46830       3   46800   46794   46803   46806      14
   46800   46794   46803   46809      14   46800   46794   46803   46812      14
   46797   46794   46803   46806      14   46797   46794   46803   46809      14
   46797   46794   46803   46812      14   46791   46782   46776   46794      15
   46788   46782   46776   46794      15   46785   46782   46776   46794      15
   46782   46776   46794   46797      15   46782   46776   46794   46800      15
   46779   46776   46770   46815      10   46779   46776   46782   46785      14
   46779   46776   46782   46788      14   46779   46776   46782   46791      14
   46779   46776   46794   46797      14   46779   46776   46794   46800      14
   46779   46776   46794   46803      15   46776   46794   46803   46806      15
   46776   46794   46803   46809      15   46776   46794   46803   46812      15
   46773   46770   46776   46779      10   46773   46770   46776   46782      10
   46773   46770   46776   46794      10   46773   46770   46815   46818      19
   46773   46770  -46815   46818       3   46773   46770  -46815   46818      20
   46773   46770   46815   46821       3   46770   46776   46782   46785      15
   46770   46776   46782   46788      15   46770   46776   46782   46791      15
   46770   46776   46794   46797      15   46770   46776   46794   46800      15
   46770   46815   46821   46824       2   46767   46764   46770   46773       3
   46767   46764   46770   46776       3   46767   46764   46770   46815       3
   46764   46770   46776   46779      10   46875   46872   46878   46881       1
   46875   46872  -46878   46881       2   46872   46878   46884   46887       3
   46857   46851   46860   46863      14   46857   46851   46860   46866      14
   46857   46851   46860   46869      14   46854   46851   46860   46863      14
   46854   46851   46860   46866      14   46854   46851   46860   46869      14
   46848   46839   46833   46851      15   46845   46839   46833   46851      15
   46842   46839   46833   46851      15   46839   46833   46851   46854      15
   46839   46833   46851   46857      15   46836   46833   46827   46872      10
   46836   46833   46839   46842      14   46836   46833   46839   46845      14
   46836   46833   46839   46848      14   46836   46833   46851   46854      14
   46836   46833   46851   46857      14   46836   46833   46851   46860      15
   46833   46851   46860   46863      15   46833   46851   46860   46866      15
   46833   46851   46860   46869      15   46830   46827   46833   46836      10
   46830   46827   46833   46839      10   46830   46827   46833   46851      10
   46830   46827   46872   46875      19   46830   46827  -46872   46875       3
   46830   46827  -46872   46875      20   46830   46827   46872   46878       3
   46827   46833   46839   46842      15   46827   46833   46839   46845      15
   46827   46833   46839   46848      15   46827   46833   46851   46854      15
   46827   46833   46851   46857      15   46827   46872   46878   46881       2
   46824   46821   46827   46830       3   46824   46821   46827   46833       3
   46824   46821   46827   46872       3   46821   46827   46833   46836      10
   46908   46914   46917   46920       3   46908   46914   46917   46923       3
   46908   46914   46944   46947       3   46896   46890   46884   46908      10
   46896   46890   46899   46902       3   46896   46890   46899   46905       3
   46893   46890   46884   46908      10   46893   46890   46899   46902       3
   46893   46890   46899   46905       3   46887   46884   46890   46893      10
   46887   46884   46890   46896      10   46887   46884   46890   46899      10
   46887   46884   46908   46911      19   46887   46884  -46908   46911       3
   46887   46884  -46908   46911      20   46887   46884   46908   46914       3
   46881   46878   46884   46887       3   46881   46878   46884   46890       3
   46881   46878   46884   46908       3   46878   46884   46890   46893      10
   46878   46884   46890   46896      10   46953   46950   46956   46959       1
   46953   46950  -46956   46959       2   46950   46956   46962   46965       3
   46947   46944   46950   46953      19   46947   46944  -46950   46953       3
   46947   46944  -46950   46953      20   46947   46944   46950   46956       3
   46944   46950   46956   46959       2   46941   46935   46944   46947      10
   46941   46935   46944   46950      10   46938   46935   46944   46947      10
   46938   46935   46944   46950      10   46932   46926   46935   46938      14
   46932   46926   46935   46941      14   46932   46926   46935   46944      15
   46929   46926   46935   46938      14   46929   46926   46935   46941      14
   46929   46926   46935   46944      15   46926   46935   46944   46947      10
   46923   46917   46914   46944       3   46923   46917   46926   46929      10
   46923   46917   46926   46932      10   46923   46917   46926   46935      10
   46920   46917   46914   46944       3   46920   46917   46926   46929      10
   46920   46917   46926   46932      10   46920   46917   46926   46935      10
   46917   46914   46944   46947       3   46917   46926   46935   46938      15
   46917   46926   46935   46941      15   46914   46917   46926   46929      10
   46914   46917   46926   46932      10   46914   46944   46935   46938      10
   46914   46944   46935   46941      10   46995   46992   46998   47001       1
   46995   46992  -46998   47001       2   46992   46998   47004   47007       3
   46983   46974   46968   46986      90   46983   46974  -46968   46986      29
   46980   46974   46968   46986      90   46980   46974  -46968   46986      29
   46977   46974   46968   46986      90   46977   46974  -46968   46986      29
   46974   46968   46986   46989      91   46974   46968  -46986   46989      92
   46974   46968  -46986   46989      93   46974   46968  -46986   46989      94
   46971   46968   46962   46992      10   46971   46968   46974   46977      10
   46971   46968   46974   46980      10   46971   46968   46974   46983      10
   46971   46968   46986   46989      95   46965   46962   46968   46971      10
   46965   46962   46968   46974      10   46965   46962   46968   46986      90
   46965   46962  -46968   46986      29   46965   46962   46992   46995      19
   46965   46962  -46992   46995       3   46965   46962  -46992   46995      20
   46965   46962   46992   46998       3   46962   46968   46974   46977      15
   46962   46968   46974   46980      15   46962   46968   46974   46983      15
   46962   46968   46986   46989      96   46962   46968  -46986   46989      97
   46962   46968  -46986   46989      93   46962   46968  -46986   46989      98
   46962   46992   46998   47001       2   46959   46956   46962   46965       3
   46959   46956   46962   46968       3   46959   46956   46962   46992       3
   46956   46962   46968   46971      10   47061   47058   47064   47067       1
   47061   47058  -47064   47067       2   47058   47064   47070   47073       3
   47043   47037   47046   47049      10   47043   47037   47046   47052      10
   47043   47037   47046   47055      10   47040   47037   47046   47049      10
   47040   47037   47046   47052      10   47040   47037   47046   47055      10
   47034   47028   47037   47040      10   47034   47028   47037   47043      10
   47034   47028   47037   47046      10   47031   47028   47037   47040      10
   47031   47028   47037   47043      10   47031   47028   47037   47046      10
   47028   47037   47046   47049      10   47028   47037   47046   47052      10
   47028   47037   47046   47055      10   47025   47019   47028   47031      14
   47025   47019   47028   47034      14   47025   47019   47028   47037      15
   47022   47019   47028   47031      14   47022   47019   47028   47034      14
   47022   47019   47028   47037      15   47019   47028   47037   47040      10
   47019   47028   47037   47043      10   47016   47010   47004   47058      10
   47016   47010   47019   47022      14   47016   47010   47019   47025      14
   47016   47010   47019   47028      15   47013   47010   47004   47058      10
   47013   47010   47019   47022      14   47013   47010   47019   47025      14
   47013   47010   47019   47028      15   47010   47019   47028   47031      15
   47010   47019   47028   47034      15   47007   47004   47010   47013      10
   47007   47004   47010   47016      10   47007   47004   47010   47019      10
   47007   47004   47058   47061      19   47007   47004  -47058   47061       3
   47007   47004  -47058   47061      20   47007   47004   47058   47064       3
   47004   47010   47019   47022      15   47004   47010   47019   47025      15
   47004   47058   47064   47067       2   47001   46998   47004   47007       3
   47001   46998   47004   47010       3   47001   46998   47004   47058       3
   46998   47004   47010   47013      10   46998   47004   47010   47016      10
   47109   47106   47112   47115       1   47109   47106  -47112   47115       2
   47106   47112   47118   47121       3   47091   47082   47076   47094      15
   47088   47082   47076   47094      15   47085   47082   47076   47094      15
   47082   47076   47094   47097      15   47082   47076   47094   47100      15
   47082   47076   47094   47103      15   47079   47076   47070   47106      10
   47079   47076   47082   47085      14   47079   47076   47082   47088      14
   47079   47076   47082   47091      14   47079   47076   47094   47097      14
   47079   47076   47094   47100      14   47079   47076   47094   47103      14
   47073   47070   47076   47079      10   47073   47070   47076   47082      10
   47073   47070   47076   47094      10   47073   47070   47106   47109      19
   47073   47070  -47106   47109       3   47073   47070  -47106   47109      20
   47073   47070   47106   47112       3   47070   47076   47082   47085      15
   47070   47076   47082   47088      15   47070   47076   47082   47091      15
   47070   47076   47094   47097      15   47070   47076   47094   47100      15
   47070   47076   47094   47103      15   47070   47106   47112   47115       2
   47067   47064   47070   47073       3   47067   47064   47070   47076       3
   47067   47064   47070   47106       3   47064   47070   47076   47079      10
   47157   47154   47160   47163       1   47157   47154  -47160   47163       2
   47154   47160   47166   47169       3   47139   47130   47124   47142      15
   47136   47130   47124   47142      15   47133   47130   47124   47142      15
   47130   47124   47142   47145      15   47130   47124   47142   47148      15
   47130   47124   47142   47151      15   47127   47124   47118   47154      10
   47127   47124   47130   47133      14   47127   47124   47130   47136      14
   47127   47124   47130   47139      14   47127   47124   47142   47145      14
   47127   47124   47142   47148      14   47127   47124   47142   47151      14
   47121   47118   47124   47127      10   47121   47118   47124   47130      10
   47121   47118   47124   47142      10   47121   47118   47154   47157      19
   47121   47118  -47154   47157       3   47121   47118  -47154   47157      20
   47121   47118   47154   47160       3   47118   47124   47130   47133      15
   47118   47124   47130   47136      15   47118   47124   47130   47139      15
   47118   47124   47142   47145      15   47118   47124   47142   47148      15
   47118   47124   47142   47151      15   47118   47154   47160   47163       2
   47115   47112   47118   47121       3   47115   47112   47118   47124       3
   47115   47112   47118   47154       3   47112   47118   47124   47127      10
   47229   47226   47232   47235       1   47229   47226  -47232   47235       2
   47226   47232   47238   47241       3   47214   47208   47205   47217      51
   47214   47208  -47205   47217       6   47211   47208   47205   47217      51
   47211   47208  -47205   47217       6   47208   47205   47217   47220      51
   47208   47205  -47217   47220       6   47208   47205   47217   47223      51
   47208   47205  -47217   47223       6   47202   47199   47205   47208      51
   47202   47199  -47205   47208       6   47202   47199   47205   47217      51
   47202   47199  -47205   47217       6   47199   47205   47208   47211      51
   47199   47205  -47208   47211       6   47199   47205   47208   47214      51
   47199   47205  -47208   47214       6   47199   47205   47217   47220      51
   47199   47205  -47217   47220       6   47199   47205   47217   47223      51
   47199   47205  -47217   47223       6   47196   47190   47199   47202      29
   47196   47190   47199   47205      29   47193   47190   47199   47202      29
   47193   47190   47199   47205      29   47187   47181   47190   47193      10
   47187   47181   47190   47196      10   47187   47181   47190   47199      10
   47184   47181   47190   47193      10   47184   47181   47190   47196      10
   47184   47181   47190   47199      10   47181   47190   47199   47202      29
   47178   47172   47166   47226      10   47178   47172   47181   47184      14
   47178   47172   47181   47187      14   47178   47172   47181   47190      15
   47175   47172   47166   47226      10   47175   47172   47181   47184      14
   47175   47172   47181   47187      14   47175   47172   47181   47190      15
   47172   47181   47190   47193      10   47172   47181   47190   47196      10
   47169   47166   47172   47175      10   47169   47166   47172   47178      10
   47169   47166   47172   47181      10   47169   47166   47226   47229      19
   47169   47166  -47226   47229       3   47169   47166  -47226   47229      20
   47169   47166   47226   47232       3   47166   47172   47181   47184      15
   47166   47172   47181   47187      15   47166   47226   47232   47235       2
   47163   47160   47166   47169       3   47163   47160   47166   47172       3
   47163   47160   47166   47226       3   47160   47166   47172   47175      10
   47160   47166   47172   47178      10   47271   47268   47274   47277       1
   47271   47268  -47274   47277       2   47268   47274   47280   47283       3
   47259   47250   47244   47262      90   47259   47250  -47244   47262      29
   47256   47250   47244   47262      90   47256   47250  -47244   47262      29
   47253   47250   47244   47262      90   47253   47250  -47244   47262      29
   47250   47244   47262   47265      91   47250   47244  -47262   47265      92
   47250   47244  -47262   47265      93   47250   47244  -47262   47265      94
   47247   47244   47238   47268      10   47247   47244   47250   47253      10
   47247   47244   47250   47256      10   47247   47244   47250   47259      10
   47247   47244   47262   47265      95   47241   47238   47244   47247      10
   47241   47238   47244   47250      10   47241   47238   47244   47262      90
   47241   47238  -47244   47262      29   47241   47238   47268   47271      19
   47241   47238  -47268   47271       3   47241   47238  -47268   47271      20
   47241   47238   47268   47274       3   47238   47244   47250   47253      15
   47238   47244   47250   47256      15   47238   47244   47250   47259      15
   47238   47244   47262   47265      96   47238   47244  -47262   47265      97
   47238   47244  -47262   47265      93   47238   47244  -47262   47265      98
   47238   47268   47274   47277       2   47235   47232   47238   47241       3
   47235   47232   47238   47244       3   47235   47232   47238   47268       3
   47232   47238   47244   47247      10   47301   47298   47304   47307       1
   47301   47298  -47304   47307       2   47298   47304   47310   47313       3
   47295   47286   47280   47298      10   47292   47286   47280   47298      10
   47289   47286   47280   47298      10   47283   47280   47286   47289      10
   47283   47280   47286   47292      10   47283   47280   47286   47295      10
   47283   47280   47298   47301      19   47283   47280  -47298   47301       3
   47283   47280  -47298   47301      20   47283   47280   47298   47304       3
   47280   47298   47304   47307       2   47277   47274   47280   47283       3
   47277   47274   47280   47286       3   47277   47274   47280   47298       3
   47274   47280   47286   47289      10   47274   47280   47286   47292      10
   47274   47280   47286   47295      10   47358   47355   47361   47364       1
   47358   47355  -47361   47364       2   47355   47361   47367   47370       3
   47340   47331   47325   47343      15   47337   47331   47325   47343      15
   47334   47331   47325   47343      15   47331   47325   47343   47346      15
   47331   47325   47343   47349      15   47331   47325   47343   47352      15
   47328   47325   47331   47334      14   47328   47325   47331   47337      14
   47328   47325   47331   47340      14   47328   47325   47343   47346      14
   47328   47325   47343   47349      14   47328   47325   47343   47352      14
   47322   47316   47310   47355      10   47322   47316   47325   47328      14
   47322   47316   47325   47331      15   47322   47316   47325   47343      15
   47319   47316   47310   47355      10   47319   47316   47325   47328      14
   47319   47316   47325   47331      15   47319   47316   47325   47343      15
   47316   47325   47331   47334      15   47316   47325   47331   47337      15
   47316   47325   47331   47340      15   47316   47325   47343   47346      15
   47316   47325   47343   47349      15   47316   47325   47343   47352      15
   47313   47310   47316   47319      10   47313   47310   47316   47322      10
   47313   47310   47316   47325      10   47313   47310   47355   47358      19
   47313   47310  -47355   47358       3   47313   47310  -47355   47358      20
   47313   47310   47355   47361       3   47310   47316   47325   47328      15
   47310   47355   47361   47364       2   47307   47304   47310   47313       3
   47307   47304   47310   47316       3   47307   47304   47310   47355       3
   47304   47310   47316   47319      10   47304   47310   47316   47322      10
   47415   47412   47418   47421       1   47415   47412  -47418   47421       2
   47412   47418   47424   47427       3   47397   47388   47382   47400      15
   47394   47388   47382   47400      15   47391   47388   47382   47400      15
   47388   47382   47400   47403      15   47388   47382   47400   47406      15
   47388   47382   47400   47409      15   47385   47382   47388   47391      14
   47385   47382   47388   47394      14   47385   47382   47388   47397      14
   47385   47382   47400   47403      14   47385   47382   47400   47406      14
   47385   47382   47400   47409      14   47379   47373   47367   47412      10
   47379   47373   47382   47385      14   47379   47373   47382   47388      15
   47379   47373   47382   47400      15   47376   47373   47367   47412      10
   47376   47373   47382   47385      14   47376   47373   47382   47388      15
   47376   47373   47382   47400      15   47373   47382   47388   47391      15
   47373   47382   47388   47394      15   47373   47382   47388   47397      15
   47373   47382   47400   47403      15   47373   47382   47400   47406      15
   47373   47382   47400   47409      15   47370   47367   47373   47376      10
   47370   47367   47373   47379      10   47370   47367   47373   47382      10
   47370   47367   47412   47415      19   47370   47367  -47412   47415       3
   47370   47367  -47412   47415      20   47370   47367   47412   47418       3
   47367   47373   47382   47385      15   47367   47412   47418   47421       2
   47364   47361   47367   47370       3   47364   47361   47367   47373       3
   47364   47361   47367   47412       3   47361   47367   47373   47376      10
   47361   47367   47373   47379      10   47451   47448   47454   47457       1
   47451   47448  -47454   47457       2   47448   47454   47460   47463       3
   47436   47430   47424   47448      10   47436   47430   47439   47442       3
   47436   47430   47439   47445       3   47433   47430   47424   47448      10
   47433   47430   47439   47442       3   47433   47430   47439   47445       3
   47427   47424   47430   47433      10   47427   47424   47430   47436      10
   47427   47424   47430   47439      10   47427   47424   47448   47451      19
   47427   47424  -47448   47451       3   47427   47424  -47448   47451      20
   47427   47424   47448   47454       3   47424   47448   47454   47457       2
   47421   47418   47424   47427       3   47421   47418   47424   47430       3
   47421   47418   47424   47448       3   47418   47424   47430   47433      10
   47418   47424   47430   47436      10   47481   47478   47484   47487       1
   47481   47478  -47484   47487       2   47478   47484   47490   47493       3
   47475   47466   47460   47478      10   47472   47466   47460   47478      10
   47469   47466   47460   47478      10   47463   47460   47466   47469      10
   47463   47460   47466   47472      10   47463   47460   47466   47475      10
   47463   47460   47478   47481      19   47463   47460  -47478   47481       3
   47463   47460  -47478   47481      20   47463   47460   47478   47484       3
   47460   47478   47484   47487       2   47457   47454   47460   47463       3
   47457   47454   47460   47466       3   47457   47454   47460   47478       3
   47454   47460   47466   47469      10   47454   47460   47466   47472      10
   47454   47460   47466   47475      10   47511   47508   47514   47517       1
   47511   47508  -47514   47517       2   47508   47514   47520   47523       3
   47508   47514   47520   47526       3   47505   47496   47490   47508      10
   47502   47496   47490   47508      10   47499   47496   47490   47508      10
   47493   47490   47496   47499      10   47493   47490   47496   47502      10
   47493   47490   47496   47505      10   47493   47490   47508   47511      19
   47493   47490  -47508   47511       3   47493   47490  -47508   47511      20
   47493   47490   47508   47514       3   47490   47508   47514   47517       2
   47487   47484   47490   47493       3   47487   47484   47490   47496       3
   47487   47484   47490   47508       3   47484   47490   47496   47499      10
   47484   47490   47496   47502      10   47484   47490   47496   47505      10
   47532   47529   47535   47538       1   47532   47529  -47535   47538       2
   47529   47535   47541   47544       3   47526   47520   47529   47532      19
   47526   47520  -47529   47532       3   47526   47520  -47529   47532      20
   47526   47520   47529   47535       3   47523   47520   47529   47532      19
   47523   47520  -47529   47532       3   47523   47520  -47529   47532      20
   47523   47520   47529   47535       3   47520   47529   47535   47538       2
   47517   47514   47520   47523       3   47517   47514   47520   47526       3
   47517   47514   47520   47529       3   47580   47577   47583   47586       1
   47580   47577  -47583   47586       2   47577   47583   47589   47592       3
   47562   47553   47547   47565      15   47559   47553   47547   47565      15
   47556   47553   47547   47565      15   47553   47547   47565   47568      15
   47553   47547   47565   47571      15   47553   47547   47565   47574      15
   47550   47547   47541   47577      10   47550   47547   47553   47556      14
   47550   47547   47553   47559      14   47550   47547   47553   47562      14
   47550   47547   47565   47568      14   47550   47547   47565   47571      14
   47550   47547   47565   47574      14   47544   47541   47547   47550      10
   47544   47541   47547   47553      10   47544   47541   47547   47565      10
   47544   47541   47577   47580      19   47544   47541  -47577   47580       3
   47544   47541  -47577   47580      20   47544   47541   47577   47583       3
   47541   47547   47553   47556      15   47541   47547   47553   47559      15
   47541   47547   47553   47562      15   47541   47547   47565   47568      15
   47541   47547   47565   47571      15   47541   47547   47565   47574      15
   47541   47577   47583   47586       2   47538   47535   47541   47544       3
   47538   47535   47541   47547       3   47538   47535   47541   47577       3
   47535   47541   47547   47550      10   47610   47607   47613   47616       1
   47610   47607  -47613   47616       2   47607   47613   47619   47622       3
   47604   47595   47589   47607      10   47601   47595   47589   47607      10
   47598   47595   47589   47607      10   47592   47589   47595   47598      10
   47592   47589   47595   47601      10   47592   47589   47595   47604      10
   47592   47589   47607   47610      19   47592   47589  -47607   47610       3
   47592   47589  -47607   47610      20   47592   47589   47607   47613       3
   47589   47607   47613   47616       2   47586   47583   47589   47592       3
   47586   47583   47589   47595       3   47586   47583   47589   47607       3
   47583   47589   47595   47598      10   47583   47589   47595   47601      10
   47583   47589   47595   47604      10   47643   47640   47646   47649       1
   47643   47640  -47646   47649       2   47640   47646   47652   47655       3
   47631   47625   47619   47640      10   47631   47625   47634   47637      95
   47628   47625   47619   47640      10   47628   47625   47634   47637      95
   47622   47619   47625   47628      10   47622   47619   47625   47631      10
   47622   47619   47625   47634      90   47622   47619  -47625   47634      29
   47622   47619   47640   47643      19   47622   47619  -47640   47643       3
   47622   47619  -47640   47643      20   47622   47619   47640   47646       3
   47619   47625   47634   47637     127   47619   47625  -47634   47637     128
   47619   47625  -47634   47637     129   47619   47625  -47634   47637     130
   47619   47640   47646   47649       2   47616   47613   47619   47622       3
   47616   47613   47619   47625       3   47616   47613   47619   47640       3
   47613   47619   47625   47628      10   47613   47619   47625   47631      10
   47700   47697   47703   47706       1   47700   47697  -47703   47706       2
   47697   47703   47709   47712       3   47682   47673   47667   47685      15
   47679   47673   47667   47685      15   47676   47673   47667   47685      15
   47673   47667   47685   47688      15   47673   47667   47685   47691      15
   47673   47667   47685   47694      15   47670   47667   47673   47676      14
   47670   47667   47673   47679      14   47670   47667   47673   47682      14
   47670   47667   47685   47688      14   47670   47667   47685   47691      14
   47670   47667   47685   47694      14   47664   47658   47652   47697      10
   47664   47658   47667   47670      14   47664   47658   47667   47673      15
   47664   47658   47667   47685      15   47661   47658   47652   47697      10
   47661   47658   47667   47670      14   47661   47658   47667   47673      15
   47661   47658   47667   47685      15   47658   47667   47673   47676      15
   47658   47667   47673   47679      15   47658   47667   47673   47682      15
   47658   47667   47685   47688      15   47658   47667   47685   47691      15
   47658   47667   47685   47694      15   47655   47652   47658   47661      10
   47655   47652   47658   47664      10   47655   47652   47658   47667      10
   47655   47652   47697   47700      19   47655   47652  -47697   47700       3
   47655   47652  -47697   47700      20   47655   47652   47697   47703       3
   47652   47658   47667   47670      15   47652   47697   47703   47706       2
   47649   47646   47652   47655       3   47649   47646   47652   47658       3
   47649   47646   47652   47697       3   47646   47652   47658   47661      10
   47646   47652   47658   47664      10   47757   47754   47760   47763       1
   47757   47754  -47760   47763       2   47754   47760   47766   47769       3
   47739   47730   47724   47742      15   47736   47730   47724   47742      15
   47733   47730   47724   47742      15   47730   47724   47742   47745      15
   47730   47724   47742   47748      15   47730   47724   47742   47751      15
   47727   47724   47730   47733      14   47727   47724   47730   47736      14
   47727   47724   47730   47739      14   47727   47724   47742   47745      14
   47727   47724   47742   47748      14   47727   47724   47742   47751      14
   47721   47715   47709   47754      10   47721   47715   47724   47727      14
   47721   47715   47724   47730      15   47721   47715   47724   47742      15
   47718   47715   47709   47754      10   47718   47715   47724   47727      14
   47718   47715   47724   47730      15   47718   47715   47724   47742      15
   47715   47724   47730   47733      15   47715   47724   47730   47736      15
   47715   47724   47730   47739      15   47715   47724   47742   47745      15
   47715   47724   47742   47748      15   47715   47724   47742   47751      15
   47712   47709   47715   47718      10   47712   47709   47715   47721      10
   47712   47709   47715   47724      10   47712   47709   47754   47757      19
   47712   47709  -47754   47757       3   47712   47709  -47754   47757      20
   47712   47709   47754   47760       3   47709   47715   47724   47727      15
   47709   47754   47760   47763       2   47706   47703   47709   47712       3
   47706   47703   47709   47715       3   47706   47703   47709   47754       3
   47703   47709   47715   47718      10   47703   47709   47715   47721      10
   47799   47796   47802   47805       1   47799   47796  -47802   47805       2
   47796   47802   47808   47811       3   47787   47778   47772   47790      90
   47787   47778  -47772   47790      29   47784   47778   47772   47790      90
   47784   47778  -47772   47790      29   47781   47778   47772   47790      90
   47781   47778  -47772   47790      29   47778   47772   47790   47793      91
   47778   47772  -47790   47793      92   47778   47772  -47790   47793      93
   47778   47772  -47790   47793      94   47775   47772   47766   47796      10
   47775   47772   47778   47781      10   47775   47772   47778   47784      10
   47775   47772   47778   47787      10   47775   47772   47790   47793      95
   47769   47766   47772   47775      10   47769   47766   47772   47778      10
   47769   47766   47772   47790      90   47769   47766  -47772   47790      29
   47769   47766   47796   47799      19   47769   47766  -47796   47799       3
   47769   47766  -47796   47799      20   47769   47766   47796   47802       3
   47766   47772   47778   47781      15   47766   47772   47778   47784      15
   47766   47772   47778   47787      15   47766   47772   47790   47793      96
   47766   47772  -47790   47793      97   47766   47772  -47790   47793      93
   47766   47772  -47790   47793      98   47766   47796   47802   47805       2
   47763   47760   47766   47769       3   47763   47760   47766   47772       3
   47763   47760   47766   47796       3   47760   47766   47772   47775      10
   47841   47838   47844   47847       1   47841   47838  -47844   47847       2
   47838   47844   47850   47853       3   47829   47820   47814   47832      90
   47829   47820  -47814   47832      29   47826   47820   47814   47832      90
   47826   47820  -47814   47832      29   47823   47820   47814   47832      90
   47823   47820  -47814   47832      29   47820   47814   47832   47835      91
   47820   47814  -47832   47835      92   47820   47814  -47832   47835      93
   47820   47814  -47832   47835      94   47817   47814   47808   47838      10
   47817   47814   47820   47823      10   47817   47814   47820   47826      10
   47817   47814   47820   47829      10   47817   47814   47832   47835      95
   47811   47808   47814   47817      10   47811   47808   47814   47820      10
   47811   47808   47814   47832      90   47811   47808  -47814   47832      29
   47811   47808   47838   47841      19   47811   47808  -47838   47841       3
   47811   47808  -47838   47841      20   47811   47808   47838   47844       3
   47808   47814   47820   47823      15   47808   47814   47820   47826      15
   47808   47814   47820   47829      15   47808   47814   47832   47835      96
   47808   47814  -47832   47835      97   47808   47814  -47832   47835      93
   47808   47814  -47832   47835      98   47808   47838   47844   47847       2
   47805   47802   47808   47811       3   47805   47802   47808   47814       3
   47805   47802   47808   47838       3   47802   47808   47814   47817      10
   47871   47868   47874   47877       1   47871   47868  -47874   47877       2
   47868   47874   47880   47883       3   47865   47856   47850   47868      10
   47862   47856   47850   47868      10   47859   47856   47850   47868      10
   47853   47850   47856   47859      10   47853   47850   47856   47862      10
   47853   47850   47856   47865      10   47853   47850   47868   47871      19
   47853   47850  -47868   47871       3   47853   47850  -47868   47871      20
   47853   47850   47868   47874       3   47850   47868   47874   47877       2
   47847   47844   47850   47853       3   47847   47844   47850   47856       3
   47847   47844   47850   47868       3   47844   47850   47856   47859      10
   47844   47850   47856   47862      10   47844   47850   47856   47865      10
   47916   47913   47919   47922       1   47916   47913  -47919   47922       2
   47913   47919   47925   47928       3   47901   47895   47904   47907       3
   47901   47895   47904   47910       3   47898   47895   47904   47907       3
   47898   47895   47904   47910       3   47892   47886   47880   47913      10
   47892   47886   47895   47898      14   47892   47886   47895   47901      14
   47892   47886   47895   47904      10   47889   47886   47880   47913      10
   47889   47886   47895   47898      14   47889   47886   47895   47901      14
   47889   47886   47895   47904      10   47883   47880   47886   47889      10
   47883   47880   47886   47892      10   47883   47880   47886   47895      10
   47883   47880   47913   47916      19   47883   47880  -47913   47916       3
   47883   47880  -47913   47916      20   47883   47880   47913   47919       3
   47880   47886   47895   47898      15   47880   47886   47895   47901      15
   47880   47913   47919   47922       2   47877   47874   47880   47883       3
   47877   47874   47880   47886       3   47877   47874   47880   47913       3
   47874   47880   47886   47889      10   47874   47880   47886   47892      10
   47964   47961   47967   47970       1   47964   47961  -47967   47970       2
   47961   47967   47973   47976       3   47946   47937   47931   47949      15
   47943   47937   47931   47949      15   47940   47937   47931   47949      15
   47937   47931   47949   47952      15   47937   47931   47949   47955      15
   47937   47931   47949   47958      15   47934   47931   47925   47961      10
   47934   47931   47937   47940      14   47934   47931   47937   47943      14
   47934   47931   47937   47946      14   47934   47931   47949   47952      14
   47934   47931   47949   47955      14   47934   47931   47949   47958      14
   47928   47925   47931   47934      10   47928   47925   47931   47937      10
   47928   47925   47931   47949      10   47928   47925   47961   47964      19
   47928   47925  -47961   47964       3   47928   47925  -47961   47964      20
   47928   47925   47961   47967       3   47925   47931   47937   47940      15
   47925   47931   47937   47943      15   47925   47931   47937   47946      15
   47925   47931   47949   47952      15   47925   47931   47949   47955      15
   47925   47931   47949   47958      15   47925   47961   47967   47970       2
   47922   47919   47925   47928       3   47922   47919   47925   47931       3
   47922   47919   47925   47961       3   47919   47925   47931   47934      10
   48012   48009   48015   48018       1   48012   48009  -48015   48018       2
   48009   48015   48021   48024       3   47994   47985   47979   47997      15
   47991   47985   47979   47997      15   47988   47985   47979   47997      15
   47985   47979   47997   48000      15   47985   47979   47997   48003      15
   47985   47979   47997   48006      15   47982   47979   47973   48009      10
   47982   47979   47985   47988      14   47982   47979   47985   47991      14
   47982   47979   47985   47994      14   47982   47979   47997   48000      14
   47982   47979   47997   48003      14   47982   47979   47997   48006      14
   47976   47973   47979   47982      10   47976   47973   47979   47985      10
   47976   47973   47979   47997      10   47976   47973   48009   48012      19
   47976   47973  -48009   48012       3   47976   47973  -48009   48012      20
   47976   47973   48009   48015       3   47973   47979   47985   47988      15
   47973   47979   47985   47991      15   47973   47979   47985   47994      15
   47973   47979   47997   48000      15   47973   47979   47997   48003      15
   47973   47979   47997   48006      15   47973   48009   48015   48018       2
   47970   47967   47973   47976       3   47970   47967   47973   47979       3
   47970   47967   47973   48009       3   47967   47973   47979   47982      10
   48060   48057   48063   48066       1   48060   48057  -48063   48066       2
   48057   48063   48069   48072       3   48042   48033   48027   48045      15
   48039   48033   48027   48045      15   48036   48033   48027   48045      15
   48033   48027   48045   48048      15   48033   48027   48045   48051      15
   48033   48027   48045   48054      15   48030   48027   48021   48057      10
   48030   48027   48033   48036      14   48030   48027   48033   48039      14
   48030   48027   48033   48042      14   48030   48027   48045   48048      14
   48030   48027   48045   48051      14   48030   48027   48045   48054      14
   48024   48021   48027   48030      10   48024   48021   48027   48033      10
   48024   48021   48027   48045      10   48024   48021   48057   48060      19
   48024   48021  -48057   48060       3   48024   48021  -48057   48060      20
   48024   48021   48057   48063       3   48021   48027   48033   48036      15
   48021   48027   48033   48039      15   48021   48027   48033   48042      15
   48021   48027   48045   48048      15   48021   48027   48045   48051      15
   48021   48027   48045   48054      15   48021   48057   48063   48066       2
   48018   48015   48021   48024       3   48018   48015   48021   48027       3
   48018   48015   48021   48057       3   48015   48021   48027   48030      10
   48102   48099   48105   48108       1   48102   48099  -48105   48108       2
   48099   48105   48111   48114       3   48090   48081   48075   48093      90
   48090   48081  -48075   48093      29   48087   48081   48075   48093      90
   48087   48081  -48075   48093      29   48084   48081   48075   48093      90
   48084   48081  -48075   48093      29   48081   48075   48093   48096      91
   48081   48075  -48093   48096      92   48081   48075  -48093   48096      93
   48081   48075  -48093   48096      94   48078   48075   48069   48099      10
   48078   48075   48081   48084      10   48078   48075   48081   48087      10
   48078   48075   48081   48090      10   48078   48075   48093   48096      95
   48072   48069   48075   48078      10   48072   48069   48075   48081      10
   48072   48069   48075   48093      90   48072   48069  -48075   48093      29
   48072   48069   48099   48102      19   48072   48069  -48099   48102       3
   48072   48069  -48099   48102      20   48072   48069   48099   48105       3
   48069   48075   48081   48084      15   48069   48075   48081   48087      15
   48069   48075   48081   48090      15   48069   48075   48093   48096      96
   48069   48075  -48093   48096      97   48069   48075  -48093   48096      93
   48069   48075  -48093   48096      98   48069   48099   48105   48108       2
   48066   48063   48069   48072       3   48066   48063   48069   48075       3
   48066   48063   48069   48099       3   48063   48069   48075   48078      10
   48147   48144   48150   48153       1   48147   48144  -48150   48153       2
   48144   48150   48156   48159       3   48132   48126   48135   48138       3
   48132   48126   48135   48141       3   48129   48126   48135   48138       3
   48129   48126   48135   48141       3   48123   48117   48111   48144      10
   48123   48117   48126   48129      14   48123   48117   48126   48132      14
   48123   48117   48126   48135      10   48120   48117   48111   48144      10
   48120   48117   48126   48129      14   48120   48117   48126   48132      14
   48120   48117   48126   48135      10   48114   48111   48117   48120      10
   48114   48111   48117   48123      10   48114   48111   48117   48126      10
   48114   48111   48144   48147      19   48114   48111  -48144   48147       3
   48114   48111  -48144   48147      20   48114   48111   48144   48150       3
   48111   48117   48126   48129      15   48111   48117   48126   48132      15
   48111   48144   48150   48153       2   48108   48105   48111   48114       3
   48108   48105   48111   48117       3   48108   48105   48111   48144       3
   48105   48111   48117   48120      10   48105   48111   48117   48123      10
   48201   48207   48210   48213       3   48201   48207   48210   48216       3
   48201   48207   48237   48240       3   48186   48180   48189   48192      14
   48186   48180   48189   48195      14   48186   48180   48189   48198      14
   48183   48180   48189   48192      14   48183   48180   48189   48195      14
   48183   48180   48189   48198      14   48177   48168   48162   48180      15
   48174   48168   48162   48180      15   48171   48168   48162   48180      15
   48168   48162   48180   48183      15   48168   48162   48180   48186      15
   48165   48162   48156   48201      10   48165   48162   48168   48171      14
   48165   48162   48168   48174      14   48165   48162   48168   48177      14
   48165   48162   48180   48183      14   48165   48162   48180   48186      14
   48165   48162   48180   48189      15   48162   48180   48189   48192      15
   48162   48180   48189   48195      15   48162   48180   48189   48198      15
   48159   48156   48162   48165      10   48159   48156   48162   48168      10
   48159   48156   48162   48180      10   48159   48156   48201   48204      19
   48159   48156  -48201   48204       3   48159   48156  -48201   48204      20
   48159   48156   48201   48207       3   48156   48162   48168   48171      15
   48156   48162   48168   48174      15   48156   48162   48168   48177      15
   48156   48162   48180   48183      15   48156   48162   48180   48186      15
   48153   48150   48156   48159       3   48153   48150   48156   48162       3
   48153   48150   48156   48201       3   48150   48156   48162   48165      10
   48246   48243   48249   48252       1   48246   48243  -48249   48252       2
   48243   48249   48255   48258       3   48240   48237   48243   48246      19
   48240   48237  -48243   48246       3   48240   48237  -48243   48246      20
   48240   48237   48243   48249       3   48237   48243   48249   48252       2
   48234   48228   48237   48240      10   48234   48228   48237   48243      10
   48231   48228   48237   48240      10   48231   48228   48237   48243      10
   48225   48219   48228   48231      14   48225   48219   48228   48234      14
   48225   48219   48228   48237      15   48222   48219   48228   48231      14
   48222   48219   48228   48234      14   48222   48219   48228   48237      15
   48219   48228   48237   48240      10   48216   48210   48207   48237       3
   48216   48210   48219   48222      10   48216   48210   48219   48225      10
   48216   48210   48219   48228      10   48213   48210   48207   48237       3
   48213   48210   48219   48222      10   48213   48210   48219   48225      10
   48213   48210   48219   48228      10   48210   48207   48237   48240       3
   48210   48219   48228   48231      15   48210   48219   48228   48234      15
   48207   48210   48219   48222      10   48207   48210   48219   48225      10
   48207   48237   48228   48231      10   48207   48237   48228   48234      10
   48312   48309   48315   48318       1   48312   48309  -48315   48318       2
   48309   48315   48321   48324       3   48294   48288   48297   48300      10
   48294   48288   48297   48303      10   48294   48288   48297   48306      10
   48291   48288   48297   48300      10   48291   48288   48297   48303      10
   48291   48288   48297   48306      10   48285   48279   48288   48291      10
   48285   48279   48288   48294      10   48285   48279   48288   48297      10
   48282   48279   48288   48291      10   48282   48279   48288   48294      10
   48282   48279   48288   48297      10   48279   48288   48297   48300      10
   48279   48288   48297   48303      10   48279   48288   48297   48306      10
   48276   48270   48279   48282      14   48276   48270   48279   48285      14
   48276   48270   48279   48288      15   48273   48270   48279   48282      14
   48273   48270   48279   48285      14   48273   48270   48279   48288      15
   48270   48279   48288   48291      10   48270   48279   48288   48294      10
   48267   48261   48255   48309      10   48267   48261   48270   48273      14
   48267   48261   48270   48276      14   48267   48261   48270   48279      15
   48264   48261   48255   48309      10   48264   48261   48270   48273      14
   48264   48261   48270   48276      14   48264   48261   48270   48279      15
   48261   48270   48279   48282      15   48261   48270   48279   48285      15
   48258   48255   48261   48264      10   48258   48255   48261   48267      10
   48258   48255   48261   48270      10   48258   48255   48309   48312      19
   48258   48255  -48309   48312       3   48258   48255  -48309   48312      20
   48258   48255   48309   48315       3   48255   48261   48270   48273      15
   48255   48261   48270   48276      15   48255   48309   48315   48318       2
   48252   48249   48255   48258       3   48252   48249   48255   48261       3
   48252   48249   48255   48309       3   48249   48255   48261   48264      10
   48249   48255   48261   48267      10   48342   48336   48345   48348       3
   48342   48336   48345   48351       3   48339   48336   48345   48348       3
   48339   48336   48345   48351       3   48333   48327   48321   48354      10
   48333   48327   48336   48339      14   48333   48327   48336   48342      14
   48333   48327   48336   48345      10   48330   48327   48321   48354      10
   48330   48327   48336   48339      14   48330   48327   48336   48342      14
   48330   48327   48336   48345      10   48324   48321   48327   48330      10
   48324   48321   48327   48333      10   48324   48321   48327   48336      10
   48324   48321   48354   48357       3   48324   48321   48354   48360       3
   48321   48327   48336   48339      15   48321   48327   48336   48342      15
   48318   48315   48321   48324       3   48318   48315   48321   48327       3
   48318   48315   48321   48354       3   48315   48321   48327   48330      10
   48315   48321   48327   48333      10   48483   48480   48486   48489      95
   48477   48474   48468   48480      90   48477   48474  -48468   48480      15
   48474   48468   48480   48483      90   48474   48468  -48480   48483      29
   48471   48468   48474   48477      95   48471   48468   48480   48483      10
   48471   48468   48480   48486      90   48471   48468  -48480   48486      29
   48468   48480   48486   48489      90   48468   48480  -48486   48489      15
   48459   48456   48462   48465     200   48450   48444   48441   48453      51
   48447   48444   48441   48453      51   48441   48453   48456   48459     200
   48438   48441   48444   48447      51   48438   48441   48444   48450      51
   48432   48429   48426   48465     204   48432   48429   48435   48438     205
   48426   48420   48480   48483      10   48423   48420   48426   48429       3
   48423   48420   48426   48465       3   48423   48420   48480   48468      10
   48423   48420   48480   48483      10   48423   48420   48480   48486      10
   48420   48426   48429   48432     204   48420   48480   48468   48471      10
   48420   48480   48486   48489      90   48420   48480  -48486   48489      15
   48417   48411   48468   48471      90   48417   48411  -48468   48471      29
   48417   48420   48480   48483      90   48417   48420  -48480   48483      29
   48414   48411   48417   48420     211   48414   48411   48468   48471      10
   48414   48411   48468   48474      90   48414   48411  -48468   48474      29
   48414   48411   48468   48480      10   48411   48417   48420   48423     211
   48411   48468   48474   48477      90   48411   48468  -48474   48477      15
   48411   48468   48480   48483      10   48408   48402   48411   48414      10
   48408   48402   48411   48417      90   48408   48402  -48411   48417      29
   48408   48402   48411   48468      10   48405   48402   48411   48414      10
   48405   48402   48411   48417      90   48405   48402  -48411   48417      29
   48405   48402   48411   48468      10   48402   48411   48468   48471      10
   48399   48402   48411   48414      90   48399   48402  -48411   48414      29
   48390   48399   48402   48405     215   48390   48399   48402   48408     215
   48531   48528   48534   48537       1   48531   48528  -48534   48537       2
   48528   48534   48540   48543       3   48525   48516   48510   48528      10
   48522   48516   48510   48528      10   48519   48516   48510   48528      10
   48513   48510   48516   48519      10   48513   48510   48516   48522      10
   48513   48510   48516   48525      10   48513   48510   48528   48531       3
   48513   48510   48528   48534       3   48510   48528   48534   48537       2
   48507   48498   48510   48513      10   48507   48498   48510   48516      10
   48507   48498   48510   48528      10   48504   48498   48510   48513      10
   48504   48498   48510   48516      10   48504   48498   48510   48528      10
   48501   48498   48510   48513      10   48501   48498   48510   48516      10
   48501   48498   48510   48528      10   48498   48510   48516   48519      10
   48498   48510   48516   48522      10   48498   48510   48516   48525      10
   48597   48594   48600   48603       1   48597   48594  -48600   48603       2
   48594   48600   48606   48609       3   48579   48573   48582   48585      10
   48579   48573   48582   48588      10   48579   48573   48582   48591      10
   48576   48573   48582   48585      10   48576   48573   48582   48588      10
   48576   48573   48582   48591      10   48570   48564   48573   48576      10
   48570   48564   48573   48579      10   48570   48564   48573   48582      10
   48567   48564   48573   48576      10   48567   48564   48573   48579      10
   48567   48564   48573   48582      10   48564   48573   48582   48585      10
   48564   48573   48582   48588      10   48564   48573   48582   48591      10
   48561   48555   48564   48567      14   48561   48555   48564   48570      14
   48561   48555   48564   48573      15   48558   48555   48564   48567      14
   48558   48555   48564   48570      14   48558   48555   48564   48573      15
   48555   48564   48573   48576      10   48555   48564   48573   48579      10
   48552   48546   48540   48594      10   48552   48546   48555   48558      14
   48552   48546   48555   48561      14   48552   48546   48555   48564      15
   48549   48546   48540   48594      10   48549   48546   48555   48558      14
   48549   48546   48555   48561      14   48549   48546   48555   48564      15
   48546   48555   48564   48567      15   48546   48555   48564   48570      15
   48543   48540   48546   48549      10   48543   48540   48546   48552      10
   48543   48540   48546   48555      10   48543   48540   48594   48597      19
   48543   48540  -48594   48597       3   48543   48540  -48594   48597      20
   48543   48540   48594   48600       3   48540   48546   48555   48558      15
   48540   48546   48555   48561      15   48540   48594   48600   48603       2
   48537   48534   48540   48543       3   48537   48534   48540   48546       3
   48537   48534   48540   48594       3   48534   48540   48546   48549      10
   48534   48540   48546   48552      10   48633   48630   48636   48639       1
   48633   48630  -48636   48639       2   48630   48636   48642   48645       3
   48618   48612   48606   48630      10   48618   48612   48621   48624       3
   48618   48612   48621   48627       3   48615   48612   48606   48630      10
   48615   48612   48621   48624       3   48615   48612   48621   48627       3
   48609   48606   48612   48615      10   48609   48606   48612   48618      10
   48609   48606   48612   48621      10   48609   48606   48630   48633      19
   48609   48606  -48630   48633       3   48609   48606  -48630   48633      20
   48609   48606   48630   48636       3   48606   48630   48636   48639       2
   48603   48600   48606   48609       3   48603   48600   48606   48612       3
   48603   48600   48606   48630       3   48600   48606   48612   48615      10
   48600   48606   48612   48618      10   48681   48678   48684   48687       1
   48681   48678  -48684   48687       2   48678   48684   48690   48693       3
   48663   48654   48648   48666      15   48660   48654   48648   48666      15
   48657   48654   48648   48666      15   48654   48648   48666   48669      15
   48654   48648   48666   48672      15   48654   48648   48666   48675      15
   48651   48648   48642   48678      10   48651   48648   48654   48657      14
   48651   48648   48654   48660      14   48651   48648   48654   48663      14
   48651   48648   48666   48669      14   48651   48648   48666   48672      14
   48651   48648   48666   48675      14   48645   48642   48648   48651      10
   48645   48642   48648   48654      10   48645   48642   48648   48666      10
   48645   48642   48678   48681      19   48645   48642  -48678   48681       3
   48645   48642  -48678   48681      20   48645   48642   48678   48684       3
   48642   48648   48654   48657      15   48642   48648   48654   48660      15
   48642   48648   48654   48663      15   48642   48648   48666   48669      15
   48642   48648   48666   48672      15   48642   48648   48666   48675      15
   48642   48678   48684   48687       2   48639   48636   48642   48645       3
   48639   48636   48642   48648       3   48639   48636   48642   48678       3
   48636   48642   48648   48651      10   48747   48744   48750   48753       1
   48747   48744  -48750   48753       2   48744   48750   48756   48759       3
   48729   48723   48732   48735      10   48729   48723   48732   48738      10
   48729   48723   48732   48741      10   48726   48723   48732   48735      10
   48726   48723   48732   48738      10   48726   48723   48732   48741      10
   48720   48714   48723   48726      10   48720   48714   48723   48729      10
   48720   48714   48723   48732      10   48717   48714   48723   48726      10
   48717   48714   48723   48729      10   48717   48714   48723   48732      10
   48714   48723   48732   48735      10   48714   48723   48732   48738      10
   48714   48723   48732   48741      10   48711   48705   48714   48717      14
   48711   48705   48714   48720      14   48711   48705   48714   48723      15
   48708   48705   48714   48717      14   48708   48705   48714   48720      14
   48708   48705   48714   48723      15   48705   48714   48723   48726      10
   48705   48714   48723   48729      10   48702   48696   48690   48744      10
   48702   48696   48705   48708      14   48702   48696   48705   48711      14
   48702   48696   48705   48714      15   48699   48696   48690   48744      10
   48699   48696   48705   48708      14   48699   48696   48705   48711      14
   48699   48696   48705   48714      15   48696   48705   48714   48717      15
   48696   48705   48714   48720      15   48693   48690   48696   48699      10
   48693   48690   48696   48702      10   48693   48690   48696   48705      10
   48693   48690   48744   48747      19   48693   48690  -48744   48747       3
   48693   48690  -48744   48747      20   48693   48690   48744   48750       3
   48690   48696   48705   48708      15   48690   48696   48705   48711      15
   48690   48744   48750   48753       2   48687   48684   48690   48693       3
   48687   48684   48690   48696       3   48687   48684   48690   48744       3
   48684   48690   48696   48699      10   48684   48690   48696   48702      10
   48807   48804   48810   48813       1   48807   48804  -48810   48813       2
   48804   48810   48816   48819       3   48804   48810   48816   48822       3
   48795   48792   48798   48801      41   48789   48786   48792   48795      41
   48789   48786   48792   48798      41   48786   48792   48798   48801      41
   48783   48780   48786   48789      41   48783   48780   48786   48792      41
   48780   48786   48792   48795      41   48777   48774   48771   48798      41
   48777   48774   48780   48783      41   48777   48774   48780   48786      41
   48774   48771   48798   48801      41   48774   48780   48786   48789      41
   48771   48774   48780   48783      41   48771   48798   48792   48795      41
   48768   48762   48756   48804      10   48768   48762   48771   48774       3
   48768   48762   48771   48798       3   48765   48762   48756   48804      10
   48765   48762   48771   48774       3   48765   48762   48771   48798       3
   48762   48771   48774   48777      41   48762   48771   48798   48801      41
   48759   48756   48762   48765      10   48759   48756   48762   48768      10
   48759   48756   48762   48771      10   48759   48756   48804   48807      19
   48759   48756  -48804   48807       3   48759   48756  -48804   48807      20
   48759   48756   48804   48810       3   48756   48804   48810   48813       2
   48753   48750   48756   48759       3   48753   48750   48756   48762       3
   48753   48750   48756   48804       3   48750   48756   48762   48765      10
   48750   48756   48762   48768      10   48828   48825   48831   48834       1
   48828   48825  -48831   48834       2   48825   48831   48837   48840       3
   48822   48816   48825   48828      19   48822   48816  -48825   48828       3
   48822   48816  -48825   48828      20   48822   48816   48825   48831       3
   48819   48816   48825   48828      19   48819   48816  -48825   48828       3
   48819   48816  -48825   48828      20   48819   48816   48825   48831       3
   48816   48825   48831   48834       2   48813   48810   48816   48819       3
   48813   48810   48816   48822       3   48813   48810   48816   48825       3
   48858   48855   48861   48864       1   48858   48855  -48861   48864       2
   48855   48861   48867   48870       3   48852   48843   48837   48855      10
   48849   48843   48837   48855      10   48846   48843   48837   48855      10
   48840   48837   48843   48846      10   48840   48837   48843   48849      10
   48840   48837   48843   48852      10   48840   48837   48855   48858      19
   48840   48837  -48855   48858       3   48840   48837  -48855   48858      20
   48840   48837   48855   48861       3   48837   48855   48861   48864       2
   48834   48831   48837   48840       3   48834   48831   48837   48843       3
   48834   48831   48837   48855       3   48831   48837   48843   48846      10
   48831   48837   48843   48849      10   48831   48837   48843   48852      10
   48894   48891   48897   48900       1   48894   48891  -48897   48900       2
   48891   48897   48903   48906       3   48879   48873   48867   48891      10
   48879   48873   48882   48885       3   48879   48873   48882   48888       3
   48876   48873   48867   48891      10   48876   48873   48882   48885       3
   48876   48873   48882   48888       3   48870   48867   48873   48876      10
   48870   48867   48873   48879      10   48870   48867   48873   48882      10
   48870   48867   48891   48894      19   48870   48867  -48891   48894       3
   48870   48867  -48891   48894      20   48870   48867   48891   48897       3
   48867   48891   48897   48900       2   48864   48861   48867   48870       3
   48864   48861   48867   48873       3   48864   48861   48867   48891       3
   48861   48867   48873   48876      10   48861   48867   48873   48879      10
   48924   48921   48927   48930       1   48924   48921  -48927   48930       2
   48921   48927   48933   48936       3   48918   48909   48903   48921      10
   48915   48909   48903   48921      10   48912   48909   48903   48921      10
   48906   48903   48909   48912      10   48906   48903   48909   48915      10
   48906   48903   48909   48918      10   48906   48903   48921   48924      19
   48906   48903  -48921   48924       3   48906   48903  -48921   48924      20
   48906   48903   48921   48927       3   48903   48921   48927   48930       2
   48900   48897   48903   48906       3   48900   48897   48903   48909       3
   48900   48897   48903   48921       3   48897   48903   48909   48912      10
   48897   48903   48909   48915      10   48897   48903   48909   48918      10
   48996   48993   48999   49002       1   48996   48993  -48999   49002       2
   48993   48999   49005   49008       3   48981   48975   48972   48984      51
   48981   48975  -48972   48984       6   48978   48975   48972   48984      51
   48978   48975  -48972   48984       6   48975   48972   48984   48987      51
   48975   48972  -48984   48987       6   48975   48972   48984   48990      51
   48975   48972  -48984   48990       6   48969   48966   48972   48975      51
   48969   48966  -48972   48975       6   48969   48966   48972   48984      51
   48969   48966  -48972   48984       6   48966   48972   48975   48978      51
   48966   48972  -48975   48978       6   48966   48972   48975   48981      51
   48966   48972  -48975   48981       6   48966   48972   48984   48987      51
   48966   48972  -48984   48987       6   48966   48972   48984   48990      51
   48966   48972  -48984   48990       6   48963   48957   48966   48969      29
   48963   48957   48966   48972      29   48960   48957   48966   48969      29
   48960   48957   48966   48972      29   48954   48948   48957   48960      10
   48954   48948   48957   48963      10   48954   48948   48957   48966      10
   48951   48948   48957   48960      10   48951   48948   48957   48963      10
   48951   48948   48957   48966      10   48948   48957   48966   48969      29
   48945   48939   48933   48993      10   48945   48939   48948   48951      14
   48945   48939   48948   48954      14   48945   48939   48948   48957      15
   48942   48939   48933   48993      10   48942   48939   48948   48951      14
   48942   48939   48948   48954      14   48942   48939   48948   48957      15
   48939   48948   48957   48960      10   48939   48948   48957   48963      10
   48936   48933   48939   48942      10   48936   48933   48939   48945      10
   48936   48933   48939   48948      10   48936   48933   48993   48996      19
   48936   48933  -48993   48996       3   48936   48933  -48993   48996      20
   48936   48933   48993   48999       3   48933   48939   48948   48951      15
   48933   48939   48948   48954      15   48933   48993   48999   49002       2
   48930   48927   48933   48936       3   48930   48927   48933   48939       3
   48930   48927   48933   48993       3   48927   48933   48939   48942      10
   48927   48933   48939   48945      10   49026   49023   49029   49032       1
   49026   49023  -49029   49032       2   49023   49029   49035   49038       3
   49020   49011   49005   49023      10   49017   49011   49005   49023      10
   49014   49011   49005   49023      10   49008   49005   49011   49014      10
   49008   49005   49011   49017      10   49008   49005   49011   49020      10
   49008   49005   49023   49026      19   49008   49005  -49023   49026       3
   49008   49005  -49023   49026      20   49008   49005   49023   49029       3
   49005   49023   49029   49032       2   49002   48999   49005   49008       3
   49002   48999   49005   49011       3   49002   48999   49005   49023       3
   48999   49005   49011   49014      10   48999   49005   49011   49017      10
   48999   49005   49011   49020      10   49083   49080   49086   49089       1
   49083   49080  -49086   49089       2   49080   49086   49092   49095       3
   49065   49056   49050   49068      15   49062   49056   49050   49068      15
   49059   49056   49050   49068      15   49056   49050   49068   49071      15
   49056   49050   49068   49074      15   49056   49050   49068   49077      15
   49053   49050   49056   49059      14   49053   49050   49056   49062      14
   49053   49050   49056   49065      14   49053   49050   49068   49071      14
   49053   49050   49068   49074      14   49053   49050   49068   49077      14
   49047   49041   49035   49080      10   49047   49041   49050   49053      14
   49047   49041   49050   49056      15   49047   49041   49050   49068      15
   49044   49041   49035   49080      10   49044   49041   49050   49053      14
   49044   49041   49050   49056      15   49044   49041   49050   49068      15
   49041   49050   49056   49059      15   49041   49050   49056   49062      15
   49041   49050   49056   49065      15   49041   49050   49068   49071      15
   49041   49050   49068   49074      15   49041   49050   49068   49077      15
   49038   49035   49041   49044      10   49038   49035   49041   49047      10
   49038   49035   49041   49050      10   49038   49035   49080   49083      19
   49038   49035  -49080   49083       3   49038   49035  -49080   49083      20
   49038   49035   49080   49086       3   49035   49041   49050   49053      15
   49035   49080   49086   49089       2   49032   49029   49035   49038       3
   49032   49029   49035   49041       3   49032   49029   49035   49080       3
   49029   49035   49041   49044      10   49029   49035   49041   49047      10
   49134   49131   49137   49140       1   49134   49131  -49137   49140       2
   49131   49137   49143   49146       3   49113   49107   49116   49119      63
   49110   49107   49116   49119      63   49107   49116   49119   49122      63
   49107   49116   49119   49125      63   49107   49116   49119   49128      63
   49104   49098   49092   49131      10   49104   49098   49107   49110      10
   49104   49098   49107   49113      10   49104   49098   49107   49116      10
   49101   49098   49092   49131      10   49101   49098   49107   49110      10
   49101   49098   49107   49113      10   49101   49098   49107   49116      10
   49095   49092   49098   49101      10   49095   49092   49098   49104      10
   49095   49092   49098   49107      10   49095   49092   49131   49134      19
   49095   49092  -49131   49134       3   49095   49092  -49131   49134      20
   49095   49092   49131   49137       3   49092   49098   49107   49110      10
   49092   49098   49107   49113      10   49092   49131   49137   49140       2
   49089   49086   49092   49095       3   49089   49086   49092   49098       3
   49089   49086   49092   49131       3   49086   49092   49098   49101      10
   49086   49092   49098   49104      10   49191   49188   49194   49197       1
   49191   49188  -49194   49197       2   49188   49194   49200   49203       3
   49173   49164   49158   49176      15   49170   49164   49158   49176      15
   49167   49164   49158   49176      15   49164   49158   49176   49179      15
   49164   49158   49176   49182      15   49164   49158   49176   49185      15
   49161   49158   49164   49167      14   49161   49158   49164   49170      14
   49161   49158   49164   49173      14   49161   49158   49176   49179      14
   49161   49158   49176   49182      14   49161   49158   49176   49185      14
   49155   49149   49143   49188      10   49155   49149   49158   49161      14
   49155   49149   49158   49164      15   49155   49149   49158   49176      15
   49152   49149   49143   49188      10   49152   49149   49158   49161      14
   49152   49149   49158   49164      15   49152   49149   49158   49176      15
   49149   49158   49164   49167      15   49149   49158   49164   49170      15
   49149   49158   49164   49173      15   49149   49158   49176   49179      15
   49149   49158   49176   49182      15   49149   49158   49176   49185      15
   49146   49143   49149   49152      10   49146   49143   49149   49155      10
   49146   49143   49149   49158      10   49146   49143   49188   49191      19
   49146   49143  -49188   49191       3   49146   49143  -49188   49191      20
   49146   49143   49188   49194       3   49143   49149   49158   49161      15
   49143   49188   49194   49197       2   49140   49137   49143   49146       3
   49140   49137   49143   49149       3   49140   49137   49143   49188       3
   49137   49143   49149   49152      10   49137   49143   49149   49155      10
   49242   49239   49245   49248       1   49242   49239  -49245   49248       2
   49239   49245   49251   49254       3   49239   49245   49251   49257       3
   49227   49224   49230   49233       1   49227   49224  -49230   49233       2
   49227   49224   49230   49236       1   49227   49224  -49230   49236       2
   49221   49215   49224   49227      19   49221   49215  -49224   49227       3
   49221   49215  -49224   49227      20   49221   49215   49224   49230       3
   49218   49215   49224   49227      19   49218   49215  -49224   49227       3
   49218   49215  -49224   49227      20   49218   49215   49224   49230       3
   49215   49224   49230   49233       2   49215   49224   49230   49236       2
   49212   49206   49200   49239      10   49212   49206   49215   49218      14
   49212   49206   49215   49221      14   49212   49206   49215   49224      10
   49209   49206   49200   49239      10   49209   49206   49215   49218      14
   49209   49206   49215   49221      14   49209   49206   49215   49224      10
   49203   49200   49206   49209      10   49203   49200   49206   49212      10
   49203   49200   49206   49215      10   49203   49200   49239   49242      19
   49203   49200  -49239   49242       3   49203   49200  -49239   49242      20
   49203   49200   49239   49245       3   49200   49206   49215   49218      15
   49200   49206   49215   49221      15   49200   49239   49245   49248       2
   49197   49194   49200   49203       3   49197   49194   49200   49206       3
   49197   49194   49200   49239       3   49194   49200   49206   49209      10
   49194   49200   49206   49212      10   49263   49260   49266   49269       1
   49263   49260  -49266   49269       2   49260   49266   49272   49275       3
   49257   49251   49260   49263      19   49257   49251  -49260   49263       3
   49257   49251  -49260   49263      20   49257   49251   49260   49266       3
   49254   49251   49260   49263      19   49254   49251  -49260   49263       3
   49254   49251  -49260   49263      20   49254   49251   49260   49266       3
   49251   49260   49266   49269       2   49248   49245   49251   49254       3
   49248   49245   49251   49257       3   49248   49245   49251   49260       3
   49311   49308   49314   49317       1   49311   49308  -49314   49317       2
   49308   49314   49320   49323       3   49293   49284   49278   49296      15
   49290   49284   49278   49296      15   49287   49284   49278   49296      15
   49284   49278   49296   49299      15   49284   49278   49296   49302      15
   49284   49278   49296   49305      15   49281   49278   49272   49308      10
   49281   49278   49284   49287      14   49281   49278   49284   49290      14
   49281   49278   49284   49293      14   49281   49278   49296   49299      14
   49281   49278   49296   49302      14   49281   49278   49296   49305      14
   49275   49272   49278   49281      10   49275   49272   49278   49284      10
   49275   49272   49278   49296      10   49275   49272   49308   49311      19
   49275   49272  -49308   49311       3   49275   49272  -49308   49311      20
   49275   49272   49308   49314       3   49272   49278   49284   49287      15
   49272   49278   49284   49290      15   49272   49278   49284   49293      15
   49272   49278   49296   49299      15   49272   49278   49296   49302      15
   49272   49278   49296   49305      15   49272   49308   49314   49317       2
   49269   49266   49272   49275       3   49269   49266   49272   49278       3
   49269   49266   49272   49308       3   49266   49272   49278   49281      10
   49347   49344   49350   49353       1   49347   49344  -49350   49353       2
   49344   49350   49356   49359       3   49332   49326   49320   49344      10
   49332   49326   49335   49338       3   49332   49326   49335   49341       3
   49329   49326   49320   49344      10   49329   49326   49335   49338       3
   49329   49326   49335   49341       3   49323   49320   49326   49329      10
   49323   49320   49326   49332      10   49323   49320   49326   49335      10
   49323   49320   49344   49347      19   49323   49320  -49344   49347       3
   49323   49320  -49344   49347      20   49323   49320   49344   49350       3
   49320   49344   49350   49353       2   49317   49314   49320   49323       3
   49317   49314   49320   49326       3   49317   49314   49320   49344       3
   49314   49320   49326   49329      10   49314   49320   49326   49332      10
   49404   49401   49407   49410       1   49404   49401  -49407   49410       2
   49401   49407   49413   49416       3   49386   49377   49371   49389      15
   49383   49377   49371   49389      15   49380   49377   49371   49389      15
   49377   49371   49389   49392      15   49377   49371   49389   49395      15
   49377   49371   49389   49398      15   49374   49371   49377   49380      14
   49374   49371   49377   49383      14   49374   49371   49377   49386      14
   49374   49371   49389   49392      14   49374   49371   49389   49395      14
   49374   49371   49389   49398      14   49368   49362   49356   49401      10
   49368   49362   49371   49374      14   49368   49362   49371   49377      15
   49368   49362   49371   49389      15   49365   49362   49356   49401      10
   49365   49362   49371   49374      14   49365   49362   49371   49377      15
   49365   49362   49371   49389      15   49362   49371   49377   49380      15
   49362   49371   49377   49383      15   49362   49371   49377   49386      15
   49362   49371   49389   49392      15   49362   49371   49389   49395      15
   49362   49371   49389   49398      15   49359   49356   49362   49365      10
   49359   49356   49362   49368      10   49359   49356   49362   49371      10
   49359   49356   49401   49404      19   49359   49356  -49401   49404       3
   49359   49356  -49401   49404      20   49359   49356   49401   49407       3
   49356   49362   49371   49374      15   49356   49401   49407   49410       2
   49353   49350   49356   49359       3   49353   49350   49356   49362       3
   49353   49350   49356   49401       3   49350   49356   49362   49365      10
   49350   49356   49362   49368      10   49461   49458   49464   49467       1
   49461   49458  -49464   49467       2   49458   49464   49470   49473       3
   49443   49434   49428   49446      15   49440   49434   49428   49446      15
   49437   49434   49428   49446      15   49434   49428   49446   49449      15
   49434   49428   49446   49452      15   49434   49428   49446   49455      15
   49431   49428   49434   49437      14   49431   49428   49434   49440      14
   49431   49428   49434   49443      14   49431   49428   49446   49449      14
   49431   49428   49446   49452      14   49431   49428   49446   49455      14
   49425   49419   49413   49458      10   49425   49419   49428   49431      14
   49425   49419   49428   49434      15   49425   49419   49428   49446      15
   49422   49419   49413   49458      10   49422   49419   49428   49431      14
   49422   49419   49428   49434      15   49422   49419   49428   49446      15
   49419   49428   49434   49437      15   49419   49428   49434   49440      15
   49419   49428   49434   49443      15   49419   49428   49446   49449      15
   49419   49428   49446   49452      15   49419   49428   49446   49455      15
   49416   49413   49419   49422      10   49416   49413   49419   49425      10
   49416   49413   49419   49428      10   49416   49413   49458   49461      19
   49416   49413  -49458   49461       3   49416   49413  -49458   49461      20
   49416   49413   49458   49464       3   49413   49419   49428   49431      15
   49413   49458   49464   49467       2   49410   49407   49413   49416       3
   49410   49407   49413   49419       3   49410   49407   49413   49458       3
   49407   49413   49419   49422      10   49407   49413   49419   49425      10
   49491   49488   49494   49497       1   49491   49488  -49494   49497       2
   49488   49494   49500   49503       3   49485   49476   49470   49488      10
   49482   49476   49470   49488      10   49479   49476   49470   49488      10
   49473   49470   49476   49479      10   49473   49470   49476   49482      10
   49473   49470   49476   49485      10   49473   49470   49488   49491      19
   49473   49470  -49488   49491       3   49473   49470  -49488   49491      20
   49473   49470   49488   49494       3   49470   49488   49494   49497       2
   49467   49464   49470   49473       3   49467   49464   49470   49476       3
   49467   49464   49470   49488       3   49464   49470   49476   49479      10
   49464   49470   49476   49482      10   49464   49470   49476   49485      10
   49527   49524   49530   49533       1   49527   49524  -49530   49533       2
   49524   49530   49536   49539       3   49512   49506   49500   49524      10
   49512   49506   49515   49518       3   49512   49506   49515   49521       3
   49509   49506   49500   49524      10   49509   49506   49515   49518       3
   49509   49506   49515   49521       3   49503   49500   49506   49509      10
   49503   49500   49506   49512      10   49503   49500   49506   49515      10
   49503   49500   49524   49527      19   49503   49500  -49524   49527       3
   49503   49500  -49524   49527      20   49503   49500   49524   49530       3
   49500   49524   49530   49533       2   49497   49494   49500   49503       3
   49497   49494   49500   49506       3   49497   49494   49500   49524       3
   49494   49500   49506   49509      10   49494   49500   49506   49512      10
   49557   49554   49560   49563       1   49557   49554  -49560   49563       2
   49554   49560   49566   49569       3   49551   49542   49536   49554      10
   49548   49542   49536   49554      10   49545   49542   49536   49554      10
   49539   49536   49542   49545      10   49539   49536   49542   49548      10
   49539   49536   49542   49551      10   49539   49536   49554   49557      19
   49539   49536  -49554   49557       3   49539   49536  -49554   49557      20
   49539   49536   49554   49560       3   49536   49554   49560   49563       2
   49533   49530   49536   49539       3   49533   49530   49536   49542       3
   49533   49530   49536   49554       3   49530   49536   49542   49545      10
   49530   49536   49542   49548      10   49530   49536   49542   49551      10
   49605   49602   49608   49611       1   49605   49602  -49608   49611       2
   49602   49608   49614   49617       3   49587   49578   49572   49590      15
   49584   49578   49572   49590      15   49581   49578   49572   49590      15
   49578   49572   49590   49593      15   49578   49572   49590   49596      15
   49578   49572   49590   49599      15   49575   49572   49566   49602      10
   49575   49572   49578   49581      14   49575   49572   49578   49584      14
   49575   49572   49578   49587      14   49575   49572   49590   49593      14
   49575   49572   49590   49596      14   49575   49572   49590   49599      14
   49569   49566   49572   49575      10   49569   49566   49572   49578      10
   49569   49566   49572   49590      10   49569   49566   49602   49605      19
   49569   49566  -49602   49605       3   49569   49566  -49602   49605      20
   49569   49566   49602   49608       3   49566   49572   49578   49581      15
   49566   49572   49578   49584      15   49566   49572   49578   49587      15
   49566   49572   49590   49593      15   49566   49572   49590   49596      15
   49566   49572   49590   49599      15   49566   49602   49608   49611       2
   49563   49560   49566   49569       3   49563   49560   49566   49572       3
   49563   49560   49566   49602       3   49560   49566   49572   49575      10
   49635   49632   49638   49641       1   49635   49632  -49638   49641       2
   49632   49638   49644   49647       3   49629   49620   49614   49632      10
   49626   49620   49614   49632      10   49623   49620   49614   49632      10
   49617   49614   49620   49623      10   49617   49614   49620   49626      10
   49617   49614   49620   49629      10   49617   49614   49632   49635      19
   49617   49614  -49632   49635       3   49617   49614  -49632   49635      20
   49617   49614   49632   49638       3   49614   49632   49638   49641       2
   49611   49608   49614   49617       3   49611   49608   49614   49620       3
   49611   49608   49614   49632       3   49608   49614   49620   49623      10
   49608   49614   49620   49626      10   49608   49614   49620   49629      10
   49683   49680   49686   49689       1   49683   49680  -49686   49689       2
   49680   49686   49692   49695       3   49665   49656   49650   49668      15
   49662   49656   49650   49668      15   49659   49656   49650   49668      15
   49656   49650   49668   49671      15   49656   49650   49668   49674      15
   49656   49650   49668   49677      15   49653   49650   49644   49680      10
   49653   49650   49656   49659      14   49653   49650   49656   49662      14
   49653   49650   49656   49665      14   49653   49650   49668   49671      14
   49653   49650   49668   49674      14   49653   49650   49668   49677      14
   49647   49644   49650   49653      10   49647   49644   49650   49656      10
   49647   49644   49650   49668      10   49647   49644   49680   49683      19
   49647   49644  -49680   49683       3   49647   49644  -49680   49683      20
   49647   49644   49680   49686       3   49644   49650   49656   49659      15
   49644   49650   49656   49662      15   49644   49650   49656   49665      15
   49644   49650   49668   49671      15   49644   49650   49668   49674      15
   49644   49650   49668   49677      15   49644   49680   49686   49689       2
   49641   49638   49644   49647       3   49641   49638   49644   49650       3
   49641   49638   49644   49680       3   49638   49644   49650   49653      10
   49725   49722   49728   49731       1   49725   49722  -49728   49731       2
   49722   49728   49734   49737       3   49713   49704   49698   49716      90
   49713   49704  -49698   49716      29   49710   49704   49698   49716      90
   49710   49704  -49698   49716      29   49707   49704   49698   49716      90
   49707   49704  -49698   49716      29   49704   49698   49716   49719      91
   49704   49698  -49716   49719      92   49704   49698  -49716   49719      93
   49704   49698  -49716   49719      94   49701   49698   49692   49722      10
   49701   49698   49704   49707      10   49701   49698   49704   49710      10
   49701   49698   49704   49713      10   49701   49698   49716   49719      95
   49695   49692   49698   49701      10   49695   49692   49698   49704      10
   49695   49692   49698   49716      90   49695   49692  -49698   49716      29
   49695   49692   49722   49725      19   49695   49692  -49722   49725       3
   49695   49692  -49722   49725      20   49695   49692   49722   49728       3
   49692   49698   49704   49707      15   49692   49698   49704   49710      15
   49692   49698   49704   49713      15   49692   49698   49716   49719      96
   49692   49698  -49716   49719      97   49692   49698  -49716   49719      93
   49692   49698  -49716   49719      98   49692   49722   49728   49731       2
   49689   49686   49692   49695       3   49689   49686   49692   49698       3
   49689   49686   49692   49722       3   49686   49692   49698   49701      10
   49776   49773   49779   49782       1   49776   49773  -49779   49782       2
   49773   49779   49785   49788       3   49773   49779   49785   49791       3
   49755   49749   49758   49761      63   49752   49749   49758   49761      63
   49749   49758   49761   49764      63   49749   49758   49761   49767      63
   49749   49758   49761   49770      63   49746   49740   49734   49773      10
   49746   49740   49749   49752      10   49746   49740   49749   49755      10
   49746   49740   49749   49758      10   49743   49740   49734   49773      10
   49743   49740   49749   49752      10   49743   49740   49749   49755      10
   49743   49740   49749   49758      10   49737   49734   49740   49743      10
   49737   49734   49740   49746      10   49737   49734   49740   49749      10
   49737   49734   49773   49776      19   49737   49734  -49773   49776       3
   49737   49734  -49773   49776      20   49737   49734   49773   49779       3
   49734   49740   49749   49752      10   49734   49740   49749   49755      10
   49734   49773   49779   49782       2   49731   49728   49734   49737       3
   49731   49728   49734   49740       3   49731   49728   49734   49773       3
   49728   49734   49740   49743      10   49728   49734   49740   49746      10
   49794   49800   49803   49806       3   49794   49800   49803   49809       3
   49794   49800   49830   49833       3   49791   49785   49794   49797      19
   49791   49785  -49794   49797       3   49791   49785  -49794   49797      20
   49791   49785   49794   49800       3   49788   49785   49794   49797      19
   49788   49785  -49794   49797       3   49788   49785  -49794   49797      20
   49788   49785   49794   49800       3   49782   49779   49785   49788       3
   49782   49779   49785   49791       3   49782   49779   49785   49794       3
   49839   49836   49842   49845       1   49839   49836  -49842   49845       2
   49836   49842   49848   49851       3   49833   49830   49836   49839      19
   49833   49830  -49836   49839       3   49833   49830  -49836   49839      20
   49833   49830   49836   49842       3   49830   49836   49842   49845       2
   49827   49821   49830   49833      10   49827   49821   49830   49836      10
   49824   49821   49830   49833      10   49824   49821   49830   49836      10
   49818   49812   49821   49824      14   49818   49812   49821   49827      14
   49818   49812   49821   49830      15   49815   49812   49821   49824      14
   49815   49812   49821   49827      14   49815   49812   49821   49830      15
   49812   49821   49830   49833      10   49809   49803   49800   49830       3
   49809   49803   49812   49815      10   49809   49803   49812   49818      10
   49809   49803   49812   49821      10   49806   49803   49800   49830       3
   49806   49803   49812   49815      10   49806   49803   49812   49818      10
   49806   49803   49812   49821      10   49803   49800   49830   49833       3
   49803   49812   49821   49824      15   49803   49812   49821   49827      15
   49800   49803   49812   49815      10   49800   49803   49812   49818      10
   49800   49830   49821   49824      10   49800   49830   49821   49827      10
   49905   49902   49908   49911       1   49905   49902  -49908   49911       2
   49902   49908   49914   49917       3   49902   49908   49914   49920       3
   49887   49881   49890   49893      10   49887   49881   49890   49896      10
   49887   49881   49890   49899      10   49884   49881   49890   49893      10
   49884   49881   49890   49896      10   49884   49881   49890   49899      10
   49878   49872   49881   49884      10   49878   49872   49881   49887      10
   49878   49872   49881   49890      10   49875   49872   49881   49884      10
   49875   49872   49881   49887      10   49875   49872   49881   49890      10
   49872   49881   49890   49893      10   49872   49881   49890   49896      10
   49872   49881   49890   49899      10   49869   49863   49872   49875      14
   49869   49863   49872   49878      14   49869   49863   49872   49881      15
   49866   49863   49872   49875      14   49866   49863   49872   49878      14
   49866   49863   49872   49881      15   49863   49872   49881   49884      10
   49863   49872   49881   49887      10   49860   49854   49848   49902      10
   49860   49854   49863   49866      14   49860   49854   49863   49869      14
   49860   49854   49863   49872      15   49857   49854   49848   49902      10
   49857   49854   49863   49866      14   49857   49854   49863   49869      14
   49857   49854   49863   49872      15   49854   49863   49872   49875      15
   49854   49863   49872   49878      15   49851   49848   49854   49857      10
   49851   49848   49854   49860      10   49851   49848   49854   49863      10
   49851   49848   49902   49905      19   49851   49848  -49902   49905       3
   49851   49848  -49902   49905      20   49851   49848   49902   49908       3
   49848   49854   49863   49866      15   49848   49854   49863   49869      15
   49848   49902   49908   49911       2   49845   49842   49848   49851       3
   49845   49842   49848   49854       3   49845   49842   49848   49902       3
   49842   49848   49854   49857      10   49842   49848   49854   49860      10
   49926   49923   49929   49932       1   49926   49923  -49929   49932       2
   49923   49929   49935   49938       3   49920   49914   49923   49926      19
   49920   49914  -49923   49926       3   49920   49914  -49923   49926      20
   49920   49914   49923   49929       3   49917   49914   49923   49926      19
   49917   49914  -49923   49926       3   49917   49914  -49923   49926      20
   49917   49914   49923   49929       3   49914   49923   49929   49932       2
   49911   49908   49914   49917       3   49911   49908   49914   49920       3
   49911   49908   49914   49923       3   49998   49995   50001   50004       1
   49998   49995  -50001   50004       2   49995   50001   50007   50010       3
   49983   49977   49974   49986      51   49983   49977  -49974   49986       6
   49980   49977   49974   49986      51   49980   49977  -49974   49986       6
   49977   49974   49986   49989      51   49977   49974  -49986   49989       6
   49977   49974   49986   49992      51   49977   49974  -49986   49992       6
   49971   49968   49974   49977      51   49971   49968  -49974   49977       6
   49971   49968   49974   49986      51   49971   49968  -49974   49986       6
   49968   49974   49977   49980      51   49968   49974  -49977   49980       6
   49968   49974   49977   49983      51   49968   49974  -49977   49983       6
   49968   49974   49986   49989      51   49968   49974  -49986   49989       6
   49968   49974   49986   49992      51   49968   49974  -49986   49992       6
   49965   49959   49968   49971      29   49965   49959   49968   49974      29
   49962   49959   49968   49971      29   49962   49959   49968   49974      29
   49956   49950   49959   49962      10   49956   49950   49959   49965      10
   49956   49950   49959   49968      10   49953   49950   49959   49962      10
   49953   49950   49959   49965      10   49953   49950   49959   49968      10
   49950   49959   49968   49971      29   49947   49941   49935   49995      10
   49947   49941   49950   49953      14   49947   49941   49950   49956      14
   49947   49941   49950   49959      15   49944   49941   49935   49995      10
   49944   49941   49950   49953      14   49944   49941   49950   49956      14
   49944   49941   49950   49959      15   49941   49950   49959   49962      10
   49941   49950   49959   49965      10   49938   49935   49941   49944      10
   49938   49935   49941   49947      10   49938   49935   49941   49950      10
   49938   49935   49995   49998      19   49938   49935  -49995   49998       3
   49938   49935  -49995   49998      20   49938   49935   49995   50001       3
   49935   49941   49950   49953      15   49935   49941   49950   49956      15
   49935   49995   50001   50004       2   49932   49929   49935   49938       3
   49932   49929   49935   49941       3   49932   49929   49935   49995       3
   49929   49935   49941   49944      10   49929   49935   49941   49947      10
   50040   50037   50043   50046       1   50040   50037  -50043   50046       2
   50037   50043   50049   50052       3   50028   50019   50013   50031      90
   50028   50019  -50013   50031      29   50025   50019   50013   50031      90
   50025   50019  -50013   50031      29   50022   50019   50013   50031      90
   50022   50019  -50013   50031      29   50019   50013   50031   50034      91
   50019   50013  -50031   50034      92   50019   50013  -50031   50034      93
   50019   50013  -50031   50034      94   50016   50013   50007   50037      10
   50016   50013   50019   50022      10   50016   50013   50019   50025      10
   50016   50013   50019   50028      10   50016   50013   50031   50034      95
   50010   50007   50013   50016      10   50010   50007   50013   50019      10
   50010   50007   50013   50031      90   50010   50007  -50013   50031      29
   50010   50007   50037   50040      19   50010   50007  -50037   50040       3
   50010   50007  -50037   50040      20   50010   50007   50037   50043       3
   50007   50013   50019   50022      15   50007   50013   50019   50025      15
   50007   50013   50019   50028      15   50007   50013   50031   50034      96
   50007   50013  -50031   50034      97   50007   50013  -50031   50034      93
   50007   50013  -50031   50034      98   50007   50037   50043   50046       2
   50004   50001   50007   50010       3   50004   50001   50007   50013       3
   50004   50001   50007   50037       3   50001   50007   50013   50016      10
   50088   50085   50091   50094       1   50088   50085  -50091   50094       2
   50085   50091   50097   50100       3   50070   50061   50055   50073      15
   50067   50061   50055   50073      15   50064   50061   50055   50073      15
   50061   50055   50073   50076      15   50061   50055   50073   50079      15
   50061   50055   50073   50082      15   50058   50055   50049   50085      10
   50058   50055   50061   50064      14   50058   50055   50061   50067      14
   50058   50055   50061   50070      14   50058   50055   50073   50076      14
   50058   50055   50073   50079      14   50058   50055   50073   50082      14
   50052   50049   50055   50058      10   50052   50049   50055   50061      10
   50052   50049   50055   50073      10   50052   50049   50085   50088      19
   50052   50049  -50085   50088       3   50052   50049  -50085   50088      20
   50052   50049   50085   50091       3   50049   50055   50061   50064      15
   50049   50055   50061   50067      15   50049   50055   50061   50070      15
   50049   50055   50073   50076      15   50049   50055   50073   50079      15
   50049   50055   50073   50082      15   50049   50085   50091   50094       2
   50046   50043   50049   50052       3   50046   50043   50049   50055       3
   50046   50043   50049   50085       3   50043   50049   50055   50058      10
   50145   50142   50148   50151       1   50145   50142  -50148   50151       2
   50142   50148   50154   50157       3   50127   50121   50130   50133      14
   50127   50121   50130   50136      14   50127   50121   50130   50139      14
   50124   50121   50130   50133      14   50124   50121   50130   50136      14
   50124   50121   50130   50139      14   50118   50109   50103   50121      15
   50115   50109   50103   50121      15   50112   50109   50103   50121      15
   50109   50103   50121   50124      15   50109   50103   50121   50127      15
   50106   50103   50097   50142      10   50106   50103   50109   50112      14
   50106   50103   50109   50115      14   50106   50103   50109   50118      14
   50106   50103   50121   50124      14   50106   50103   50121   50127      14
   50106   50103   50121   50130      15   50103   50121   50130   50133      15
   50103   50121   50130   50136      15   50103   50121   50130   50139      15
   50100   50097   50103   50106      10   50100   50097   50103   50109      10
   50100   50097   50103   50121      10   50100   50097   50142   50145      19
   50100   50097  -50142   50145       3   50100   50097  -50142   50145      20
   50100   50097   50142   50148       3   50097   50103   50109   50112      15
   50097   50103   50109   50115      15   50097   50103   50109   50118      15
   50097   50103   50121   50124      15   50097   50103   50121   50127      15
   50097   50142   50148   50151       2   50094   50091   50097   50100       3
   50094   50091   50097   50103       3   50094   50091   50097   50142       3
   50091   50097   50103   50106      10   50202   50199   50205   50208       1
   50202   50199  -50205   50208       2   50199   50205   50211   50214       3
   50184   50178   50187   50190      14   50184   50178   50187   50193      14
   50184   50178   50187   50196      14   50181   50178   50187   50190      14
   50181   50178   50187   50193      14   50181   50178   50187   50196      14
   50175   50166   50160   50178      15   50172   50166   50160   50178      15
   50169   50166   50160   50178      15   50166   50160   50178   50181      15
   50166   50160   50178   50184      15   50163   50160   50154   50199      10
   50163   50160   50166   50169      14   50163   50160   50166   50172      14
   50163   50160   50166   50175      14   50163   50160   50178   50181      14
   50163   50160   50178   50184      14   50163   50160   50178   50187      15
   50160   50178   50187   50190      15   50160   50178   50187   50193      15
   50160   50178   50187   50196      15   50157   50154   50160   50163      10
   50157   50154   50160   50166      10   50157   50154   50160   50178      10
   50157   50154   50199   50202      19   50157   50154  -50199   50202       3
   50157   50154  -50199   50202      20   50157   50154   50199   50205       3
   50154   50160   50166   50169      15   50154   50160   50166   50172      15
   50154   50160   50166   50175      15   50154   50160   50178   50181      15
   50154   50160   50178   50184      15   50154   50199   50205   50208       2
   50151   50148   50154   50157       3   50151   50148   50154   50160       3
   50151   50148   50154   50199       3   50148   50154   50160   50163      10
   50247   50244   50250   50253       1   50247   50244  -50250   50253       2
   50244   50250   50256   50259       3   50232   50226   50235   50238       3
   50232   50226   50235   50241       3   50229   50226   50235   50238       3
   50229   50226   50235   50241       3   50223   50217   50211   50244      10
   50223   50217   50226   50229      14   50223   50217   50226   50232      14
   50223   50217   50226   50235      10   50220   50217   50211   50244      10
   50220   50217   50226   50229      14   50220   50217   50226   50232      14
   50220   50217   50226   50235      10   50214   50211   50217   50220      10
   50214   50211   50217   50223      10   50214   50211   50217   50226      10
   50214   50211   50244   50247      19   50214   50211  -50244   50247       3
   50214   50211  -50244   50247      20   50214   50211   50244   50250       3
   50211   50217   50226   50229      15   50211   50217   50226   50232      15
   50211   50244   50250   50253       2   50208   50205   50211   50214       3
   50208   50205   50211   50217       3   50208   50205   50211   50244       3
   50205   50211   50217   50220      10   50205   50211   50217   50223      10
   50298   50295   50301   50304       1   50298   50295  -50301   50304       2
   50295   50301   50307   50310       3   50283   50280   50286   50289       1
   50283   50280  -50286   50289       2   50283   50280   50286   50292       1
   50283   50280  -50286   50292       2   50277   50271   50280   50283      19
   50277   50271  -50280   50283       3   50277   50271  -50280   50283      20
   50277   50271   50280   50286       3   50274   50271   50280   50283      19
   50274   50271  -50280   50283       3   50274   50271  -50280   50283      20
   50274   50271   50280   50286       3   50271   50280   50286   50289       2
   50271   50280   50286   50292       2   50268   50262   50256   50295      10
   50268   50262   50271   50274      14   50268   50262   50271   50277      14
   50268   50262   50271   50280      10   50265   50262   50256   50295      10
   50265   50262   50271   50274      14   50265   50262   50271   50277      14
   50265   50262   50271   50280      10   50259   50256   50262   50265      10
   50259   50256   50262   50268      10   50259   50256   50262   50271      10
   50259   50256   50295   50298      19   50259   50256  -50295   50298       3
   50259   50256  -50295   50298      20   50259   50256   50295   50301       3
   50256   50262   50271   50274      15   50256   50262   50271   50277      15
   50256   50295   50301   50304       2   50253   50250   50256   50259       3
   50253   50250   50256   50262       3   50253   50250   50256   50295       3
   50250   50256   50262   50265      10   50250   50256   50262   50268      10
   50331   50328   50334   50337       1   50331   50328  -50334   50337       2
   50328   50334   50340   50343       3   50319   50313   50307   50328      10
   50319   50313   50322   50325      95   50316   50313   50307   50328      10
   50316   50313   50322   50325      95   50310   50307   50313   50316      10
   50310   50307   50313   50319      10   50310   50307   50313   50322      90
   50310   50307  -50313   50322      29   50310   50307   50328   50331      19
   50310   50307  -50328   50331       3   50310   50307  -50328   50331      20
   50310   50307   50328   50334       3   50307   50313   50322   50325     127
   50307   50313  -50322   50325     128   50307   50313  -50322   50325     129
   50307   50313  -50322   50325     130   50307   50328   50334   50337       2
   50304   50301   50307   50310       3   50304   50301   50307   50313       3
   50304   50301   50307   50328       3   50301   50307   50313   50316      10
   50301   50307   50313   50319      10   50403   50400   50406   50409       1
   50403   50400  -50406   50409       2   50400   50406   50412   50415       3
   50400   50406   50412   50418       3   50388   50385   50391   50394      41
   50388   50385   50391   50397      41   50382   50379   50385   50388      41
   50382   50379   50385   50391      41   50379   50385   50391   50394      41
   50376   50373   50370   50397      41   50376   50373   50379   50382      41
   50376   50373   50379   50385      41   50373   50379   50385   50388      41
   50370   50373   50379   50382      41   50370   50397   50391   50394     135
   50367   50364   50370   50373     136   50367   50364   50370   50397     136
   50364   50370   50373   50376      41   50361   50358   50355   50397     137
   50361   50358   50364   50367     138   50361   50358   50364   50370     138
   50355   50358   50364   50367     138   50355   50397   50391   50394     135
   50352   50346   50340   50400      10   50352   50346   50355   50358       3
   50352   50346   50355   50397       3   50349   50346   50340   50400      10
   50349   50346   50355   50358       3   50349   50346   50355   50397       3
   50346   50355   50358   50361     137   50343   50340   50346   50349      10
   50343   50340   50346   50352      10   50343   50340   50346   50355      10
   50343   50340   50400   50403      19   50343   50340  -50400   50403       3
   50343   50340  -50400   50403      20   50343   50340   50400   50406       3
   50340   50400   50406   50409       2   50337   50334   50340   50343       3
   50337   50334   50340   50346       3   50337   50334   50340   50400       3
   50334   50340   50346   50349      10   50334   50340   50346   50352      10
   50424   50421   50427   50430       1   50424   50421  -50427   50430       2
   50421   50427   50433   50436       3   50418   50412   50421   50424      19
   50418   50412  -50421   50424       3   50418   50412  -50421   50424      20
   50418   50412   50421   50427       3   50415   50412   50421   50424      19
   50415   50412  -50421   50424       3   50415   50412  -50421   50424      20
   50415   50412   50421   50427       3   50412   50421   50427   50430       2
   50409   50406   50412   50415       3   50409   50406   50412   50418       3
   50409   50406   50412   50421       3   50454   50460   50463   50466       3
   50454   50460   50463   50469       3   50454   50460   50490   50493       3
   50445   50439   50433   50454      10   50445   50439   50448   50451      95
   50442   50439   50433   50454      10   50442   50439   50448   50451      95
   50436   50433   50439   50442      10   50436   50433   50439   50445      10
   50436   50433   50439   50448      90   50436   50433  -50439   50448      29
   50436   50433   50454   50457      19   50436   50433  -50454   50457       3
   50436   50433  -50454   50457      20   50436   50433   50454   50460       3
   50433   50439   50448   50451     127   50433   50439  -50448   50451     128
   50433   50439  -50448   50451     129   50433   50439  -50448   50451     130
   50430   50427   50433   50436       3   50430   50427   50433   50439       3
   50430   50427   50433   50454       3   50427   50433   50439   50442      10
   50427   50433   50439   50445      10   50499   50496   50502   50505       1
   50499   50496  -50502   50505       2   50496   50502   50508   50511       3
   50493   50490   50496   50499      19   50493   50490  -50496   50499       3
   50493   50490  -50496   50499      20   50493   50490   50496   50502       3
   50490   50496   50502   50505       2   50487   50481   50490   50493      10
   50487   50481   50490   50496      10   50484   50481   50490   50493      10
   50484   50481   50490   50496      10   50478   50472   50481   50484      14
   50478   50472   50481   50487      14   50478   50472   50481   50490      15
   50475   50472   50481   50484      14   50475   50472   50481   50487      14
   50475   50472   50481   50490      15   50472   50481   50490   50493      10
   50469   50463   50460   50490       3   50469   50463   50472   50475      10
   50469   50463   50472   50478      10   50469   50463   50472   50481      10
   50466   50463   50460   50490       3   50466   50463   50472   50475      10
   50466   50463   50472   50478      10   50466   50463   50472   50481      10
   50463   50460   50490   50493       3   50463   50472   50481   50484      15
   50463   50472   50481   50487      15   50460   50463   50472   50475      10
   50460   50463   50472   50478      10   50460   50490   50481   50484      10
   50460   50490   50481   50487      10   50565   50562   50568   50571       1
   50565   50562  -50568   50571       2   50562   50568   50574   50577       3
   50547   50541   50550   50553      10   50547   50541   50550   50556      10
   50547   50541   50550   50559      10   50544   50541   50550   50553      10
   50544   50541   50550   50556      10   50544   50541   50550   50559      10
   50538   50532   50541   50544      10   50538   50532   50541   50547      10
   50538   50532   50541   50550      10   50535   50532   50541   50544      10
   50535   50532   50541   50547      10   50535   50532   50541   50550      10
   50532   50541   50550   50553      10   50532   50541   50550   50556      10
   50532   50541   50550   50559      10   50529   50523   50532   50535      14
   50529   50523   50532   50538      14   50529   50523   50532   50541      15
   50526   50523   50532   50535      14   50526   50523   50532   50538      14
   50526   50523   50532   50541      15   50523   50532   50541   50544      10
   50523   50532   50541   50547      10   50520   50514   50508   50562      10
   50520   50514   50523   50526      14   50520   50514   50523   50529      14
   50520   50514   50523   50532      15   50517   50514   50508   50562      10
   50517   50514   50523   50526      14   50517   50514   50523   50529      14
   50517   50514   50523   50532      15   50514   50523   50532   50535      15
   50514   50523   50532   50538      15   50511   50508   50514   50517      10
   50511   50508   50514   50520      10   50511   50508   50514   50523      10
   50511   50508   50562   50565      19   50511   50508  -50562   50565       3
   50511   50508  -50562   50565      20   50511   50508   50562   50568       3
   50508   50514   50523   50526      15   50508   50514   50523   50529      15
   50508   50562   50568   50571       2   50505   50502   50508   50511       3
   50505   50502   50508   50514       3   50505   50502   50508   50562       3
   50502   50508   50514   50517      10   50502   50508   50514   50520      10
   50613   50610   50616   50619       1   50613   50610  -50616   50619       2
   50610   50616   50622   50625       3   50595   50586   50580   50598      15
   50592   50586   50580   50598      15   50589   50586   50580   50598      15
   50586   50580   50598   50601      15   50586   50580   50598   50604      15
   50586   50580   50598   50607      15   50583   50580   50574   50610      10
   50583   50580   50586   50589      14   50583   50580   50586   50592      14
   50583   50580   50586   50595      14   50583   50580   50598   50601      14
   50583   50580   50598   50604      14   50583   50580   50598   50607      14
   50577   50574   50580   50583      10   50577   50574   50580   50586      10
   50577   50574   50580   50598      10   50577   50574   50610   50613      19
   50577   50574  -50610   50613       3   50577   50574  -50610   50613      20
   50577   50574   50610   50616       3   50574   50580   50586   50589      15
   50574   50580   50586   50592      15   50574   50580   50586   50595      15
   50574   50580   50598   50601      15   50574   50580   50598   50604      15
   50574   50580   50598   50607      15   50574   50610   50616   50619       2
   50571   50568   50574   50577       3   50571   50568   50574   50580       3
   50571   50568   50574   50610       3   50568   50574   50580   50583      10
   50655   50652   50658   50661       1   50655   50652  -50658   50661       2
   50652   50658   50664   50667       3   50643   50634   50628   50646      90
   50643   50634  -50628   50646      29   50640   50634   50628   50646      90
   50640   50634  -50628   50646      29   50637   50634   50628   50646      90
   50637   50634  -50628   50646      29   50634   50628   50646   50649      91
   50634   50628  -50646   50649      92   50634   50628  -50646   50649      93
   50634   50628  -50646   50649      94   50631   50628   50622   50652      10
   50631   50628   50634   50637      10   50631   50628   50634   50640      10
   50631   50628   50634   50643      10   50631   50628   50646   50649      95
   50625   50622   50628   50631      10   50625   50622   50628   50634      10
   50625   50622   50628   50646      90   50625   50622  -50628   50646      29
   50625   50622   50652   50655      19   50625   50622  -50652   50655       3
   50625   50622  -50652   50655      20   50625   50622   50652   50658       3
   50622   50628   50634   50637      15   50622   50628   50634   50640      15
   50622   50628   50634   50643      15   50622   50628   50646   50649      96
   50622   50628  -50646   50649      97   50622   50628  -50646   50649      93
   50622   50628  -50646   50649      98   50622   50652   50658   50661       2
   50619   50616   50622   50625       3   50619   50616   50622   50628       3
   50619   50616   50622   50652       3   50616   50622   50628   50631      10
   50721   50718   50724   50727       1   50721   50718  -50724   50727       2
   50718   50724   50730   50733       3   50703   50697   50706   50709      10
   50703   50697   50706   50712      10   50703   50697   50706   50715      10
   50700   50697   50706   50709      10   50700   50697   50706   50712      10
   50700   50697   50706   50715      10   50694   50688   50697   50700      10
   50694   50688   50697   50703      10   50694   50688   50697   50706      10
   50691   50688   50697   50700      10   50691   50688   50697   50703      10
   50691   50688   50697   50706      10   50688   50697   50706   50709      10
   50688   50697   50706   50712      10   50688   50697   50706   50715      10
   50685   50679   50688   50691      14   50685   50679   50688   50694      14
   50685   50679   50688   50697      15   50682   50679   50688   50691      14
   50682   50679   50688   50694      14   50682   50679   50688   50697      15
   50679   50688   50697   50700      10   50679   50688   50697   50703      10
   50676   50670   50664   50718      10   50676   50670   50679   50682      14
   50676   50670   50679   50685      14   50676   50670   50679   50688      15
   50673   50670   50664   50718      10   50673   50670   50679   50682      14
   50673   50670   50679   50685      14   50673   50670   50679   50688      15
   50670   50679   50688   50691      15   50670   50679   50688   50694      15
   50667   50664   50670   50673      10   50667   50664   50670   50676      10
   50667   50664   50670   50679      10   50667   50664   50718   50721      19
   50667   50664  -50718   50721       3   50667   50664  -50718   50721      20
   50667   50664   50718   50724       3   50664   50670   50679   50682      15
   50664   50670   50679   50685      15   50664   50718   50724   50727       2
   50661   50658   50664   50667       3   50661   50658   50664   50670       3
   50661   50658   50664   50718       3   50658   50664   50670   50673      10
   50658   50664   50670   50676      10   50757   50754   50760   50763       1
   50757   50754  -50760   50763       2   50754   50760   50766   50769       3
   50754   50760   50766   50772       3   50742   50736   50730   50754      10
   50742   50736   50745   50748       3   50742   50736   50745   50751       3
   50739   50736   50730   50754      10   50739   50736   50745   50748       3
   50739   50736   50745   50751       3   50733   50730   50736   50739      10
   50733   50730   50736   50742      10   50733   50730   50736   50745      10
   50733   50730   50754   50757      19   50733   50730  -50754   50757       3
   50733   50730  -50754   50757      20   50733   50730   50754   50760       3
   50730   50754   50760   50763       2   50727   50724   50730   50733       3
   50727   50724   50730   50736       3   50727   50724   50730   50754       3
   50724   50730   50736   50739      10   50724   50730   50736   50742      10
   50778   50775   50781   50784       1   50778   50775  -50781   50784       2
   50775   50781   50787   50790       3   50772   50766   50775   50778      19
   50772   50766  -50775   50778       3   50772   50766  -50775   50778      20
   50772   50766   50775   50781       3   50769   50766   50775   50778      19
   50769   50766  -50775   50778       3   50769   50766  -50775   50778      20
   50769   50766   50775   50781       3   50766   50775   50781   50784       2
   50763   50760   50766   50769       3   50763   50760   50766   50772       3
   50763   50760   50766   50775       3   50826   50823   50829   50832       1
   50826   50823  -50829   50832       2   50823   50829   50835   50838       3
   50808   50799   50793   50811      15   50805   50799   50793   50811      15
   50802   50799   50793   50811      15   50799   50793   50811   50814      15
   50799   50793   50811   50817      15   50799   50793   50811   50820      15
   50796   50793   50787   50823      10   50796   50793   50799   50802      14
   50796   50793   50799   50805      14   50796   50793   50799   50808      14
   50796   50793   50811   50814      14   50796   50793   50811   50817      14
   50796   50793   50811   50820      14   50790   50787   50793   50796      10
   50790   50787   50793   50799      10   50790   50787   50793   50811      10
   50790   50787   50823   50826      19   50790   50787  -50823   50826       3
   50790   50787  -50823   50826      20   50790   50787   50823   50829       3
   50787   50793   50799   50802      15   50787   50793   50799   50805      15
   50787   50793   50799   50808      15   50787   50793   50811   50814      15
   50787   50793   50811   50817      15   50787   50793   50811   50820      15
   50787   50823   50829   50832       2   50784   50781   50787   50790       3
   50784   50781   50787   50793       3   50784   50781   50787   50823       3
   50781   50787   50793   50796      10   50868   50865   50871   50874       1
   50868   50865  -50871   50874       2   50865   50871   50877   50880       3
   50856   50847   50841   50859      90   50856   50847  -50841   50859      29
   50853   50847   50841   50859      90   50853   50847  -50841   50859      29
   50850   50847   50841   50859      90   50850   50847  -50841   50859      29
   50847   50841   50859   50862      91   50847   50841  -50859   50862      92
   50847   50841  -50859   50862      93   50847   50841  -50859   50862      94
   50844   50841   50835   50865      10   50844   50841   50847   50850      10
   50844   50841   50847   50853      10   50844   50841   50847   50856      10
   50844   50841   50859   50862      95   50838   50835   50841   50844      10
   50838   50835   50841   50847      10   50838   50835   50841   50859      90
   50838   50835  -50841   50859      29   50838   50835   50865   50868      19
   50838   50835  -50865   50868       3   50838   50835  -50865   50868      20
   50838   50835   50865   50871       3   50835   50841   50847   50850      15
   50835   50841   50847   50853      15   50835   50841   50847   50856      15
   50835   50841   50859   50862      96   50835   50841  -50859   50862      97
   50835   50841  -50859   50862      93   50835   50841  -50859   50862      98
   50835   50865   50871   50874       2   50832   50829   50835   50838       3
   50832   50829   50835   50841       3   50832   50829   50835   50865       3
   50829   50835   50841   50844      10   50916   50913   50919   50922       1
   50916   50913  -50919   50922       2   50913   50919   50925   50928       3
   50898   50889   50883   50901      15   50895   50889   50883   50901      15
   50892   50889   50883   50901      15   50889   50883   50901   50904      15
   50889   50883   50901   50907      15   50889   50883   50901   50910      15
   50886   50883   50877   50913      10   50886   50883   50889   50892      14
   50886   50883   50889   50895      14   50886   50883   50889   50898      14
   50886   50883   50901   50904      14   50886   50883   50901   50907      14
   50886   50883   50901   50910      14   50880   50877   50883   50886      10
   50880   50877   50883   50889      10   50880   50877   50883   50901      10
   50880   50877   50913   50916      19   50880   50877  -50913   50916       3
   50880   50877  -50913   50916      20   50880   50877   50913   50919       3
   50877   50883   50889   50892      15   50877   50883   50889   50895      15
   50877   50883   50889   50898      15   50877   50883   50901   50904      15
   50877   50883   50901   50907      15   50877   50883   50901   50910      15
   50877   50913   50919   50922       2   50874   50871   50877   50880       3
   50874   50871   50877   50883       3   50874   50871   50877   50913       3
   50871   50877   50883   50886      10   50946   50943   50949   50952       1
   50946   50943  -50949   50952       2   50943   50949   50955   50958       3
   50940   50931   50925   50943      10   50937   50931   50925   50943      10
   50934   50931   50925   50943      10   50928   50925   50931   50934      10
   50928   50925   50931   50937      10   50928   50925   50931   50940      10
   50928   50925   50943   50946      19   50928   50925  -50943   50946       3
   50928   50925  -50943   50946      20   50928   50925   50943   50949       3
   50925   50943   50949   50952       2   50922   50919   50925   50928       3
   50922   50919   50925   50931       3   50922   50919   50925   50943       3
   50919   50925   50931   50934      10   50919   50925   50931   50937      10
   50919   50925   50931   50940      10   51012   51009   51015   51018       1
   51012   51009  -51015   51018       2   51009   51015   51021   51024       3
   50994   50988   50997   51000      10   50994   50988   50997   51003      10
   50994   50988   50997   51006      10   50991   50988   50997   51000      10
   50991   50988   50997   51003      10   50991   50988   50997   51006      10
   50985   50979   50988   50991      10   50985   50979   50988   50994      10
   50985   50979   50988   50997      10   50982   50979   50988   50991      10
   50982   50979   50988   50994      10   50982   50979   50988   50997      10
   50979   50988   50997   51000      10   50979   50988   50997   51003      10
   50979   50988   50997   51006      10   50976   50970   50979   50982      14
   50976   50970   50979   50985      14   50976   50970   50979   50988      15
   50973   50970   50979   50982      14   50973   50970   50979   50985      14
   50973   50970   50979   50988      15   50970   50979   50988   50991      10
   50970   50979   50988   50994      10   50967   50961   50955   51009      10
   50967   50961   50970   50973      14   50967   50961   50970   50976      14
   50967   50961   50970   50979      15   50964   50961   50955   51009      10
   50964   50961   50970   50973      14   50964   50961   50970   50976      14
   50964   50961   50970   50979      15   50961   50970   50979   50982      15
   50961   50970   50979   50985      15   50958   50955   50961   50964      10
   50958   50955   50961   50967      10   50958   50955   50961   50970      10
   50958   50955   51009   51012      19   50958   50955  -51009   51012       3
   50958   50955  -51009   51012      20   50958   50955   51009   51015       3
   50955   50961   50970   50973      15   50955   50961   50970   50976      15
   50955   51009   51015   51018       2   50952   50949   50955   50958       3
   50952   50949   50955   50961       3   50952   50949   50955   51009       3
   50949   50955   50961   50964      10   50949   50955   50961   50967      10
   51045   51042   51048   51051       1   51045   51042  -51048   51051       2
   51042   51048   51054   51057       3   51033   51027   51021   51042      10
   51033   51027   51036   51039      95   51030   51027   51021   51042      10
   51030   51027   51036   51039      95   51024   51021   51027   51030      10
   51024   51021   51027   51033      10   51024   51021   51027   51036      90
   51024   51021  -51027   51036      29   51024   51021   51042   51045      19
   51024   51021  -51042   51045       3   51024   51021  -51042   51045      20
   51024   51021   51042   51048       3   51021   51027   51036   51039     127
   51021   51027  -51036   51039     128   51021   51027  -51036   51039     129
   51021   51027  -51036   51039     130   51021   51042   51048   51051       2
   51018   51015   51021   51024       3   51018   51015   51021   51027       3
   51018   51015   51021   51042       3   51015   51021   51027   51030      10
   51015   51021   51027   51033      10   51102   51099   51105   51108       1
   51102   51099  -51105   51108       2   51099   51105   51111   51114       3
   51084   51078   51087   51090      14   51084   51078   51087   51093      14
   51084   51078   51087   51096      14   51081   51078   51087   51090      14
   51081   51078   51087   51093      14   51081   51078   51087   51096      14
   51075   51066   51060   51078      15   51072   51066   51060   51078      15
   51069   51066   51060   51078      15   51066   51060   51078   51081      15
   51066   51060   51078   51084      15   51063   51060   51054   51099      10
   51063   51060   51066   51069      14   51063   51060   51066   51072      14
   51063   51060   51066   51075      14   51063   51060   51078   51081      14
   51063   51060   51078   51084      14   51063   51060   51078   51087      15
   51060   51078   51087   51090      15   51060   51078   51087   51093      15
   51060   51078   51087   51096      15   51057   51054   51060   51063      10
   51057   51054   51060   51066      10   51057   51054   51060   51078      10
   51057   51054   51099   51102      19   51057   51054  -51099   51102       3
   51057   51054  -51099   51102      20   51057   51054   51099   51105       3
   51054   51060   51066   51069      15   51054   51060   51066   51072      15
   51054   51060   51066   51075      15   51054   51060   51078   51081      15
   51054   51060   51078   51084      15   51054   51099   51105   51108       2
   51051   51048   51054   51057       3   51051   51048   51054   51060       3
   51051   51048   51054   51099       3   51048   51054   51060   51063      10
   51138   51135   51141   51144       1   51138   51135  -51141   51144       2
   51135   51141   51147   51150       3   51123   51117   51111   51135      10
   51123   51117   51126   51129       3   51123   51117   51126   51132       3
   51120   51117   51111   51135      10   51120   51117   51126   51129       3
   51120   51117   51126   51132       3   51114   51111   51117   51120      10
   51114   51111   51117   51123      10   51114   51111   51117   51126      10
   51114   51111   51135   51138      19   51114   51111  -51135   51138       3
   51114   51111  -51135   51138      20   51114   51111   51135   51141       3
   51111   51135   51141   51144       2   51108   51105   51111   51114       3
   51108   51105   51111   51117       3   51108   51105   51111   51135       3
   51105   51111   51117   51120      10   51105   51111   51117   51123      10
   51195   51192   51198   51201       1   51195   51192  -51198   51201       2
   51192   51198   51204   51207       3   51177   51168   51162   51180      15
   51174   51168   51162   51180      15   51171   51168   51162   51180      15
   51168   51162   51180   51183      15   51168   51162   51180   51186      15
   51168   51162   51180   51189      15   51165   51162   51168   51171      14
   51165   51162   51168   51174      14   51165   51162   51168   51177      14
   51165   51162   51180   51183      14   51165   51162   51180   51186      14
   51165   51162   51180   51189      14   51159   51153   51147   51192      10
   51159   51153   51162   51165      14   51159   51153   51162   51168      15
   51159   51153   51162   51180      15   51156   51153   51147   51192      10
   51156   51153   51162   51165      14   51156   51153   51162   51168      15
   51156   51153   51162   51180      15   51153   51162   51168   51171      15
   51153   51162   51168   51174      15   51153   51162   51168   51177      15
   51153   51162   51180   51183      15   51153   51162   51180   51186      15
   51153   51162   51180   51189      15   51150   51147   51153   51156      10
   51150   51147   51153   51159      10   51150   51147   51153   51162      10
   51150   51147   51192   51195      19   51150   51147  -51192   51195       3
   51150   51147  -51192   51195      20   51150   51147   51192   51198       3
   51147   51153   51162   51165      15   51147   51192   51198   51201       2
   51144   51141   51147   51150       3   51144   51141   51147   51153       3
   51144   51141   51147   51192       3   51141   51147   51153   51156      10
   51141   51147   51153   51159      10   51261   51258   51264   51267       1
   51261   51258  -51264   51267       2   51258   51264   51270   51273       3
   51243   51237   51246   51249      10   51243   51237   51246   51252      10
   51243   51237   51246   51255      10   51240   51237   51246   51249      10
   51240   51237   51246   51252      10   51240   51237   51246   51255      10
   51234   51228   51237   51240      10   51234   51228   51237   51243      10
   51234   51228   51237   51246      10   51231   51228   51237   51240      10
   51231   51228   51237   51243      10   51231   51228   51237   51246      10
   51228   51237   51246   51249      10   51228   51237   51246   51252      10
   51228   51237   51246   51255      10   51225   51219   51228   51231      14
   51225   51219   51228   51234      14   51225   51219   51228   51237      15
   51222   51219   51228   51231      14   51222   51219   51228   51234      14
   51222   51219   51228   51237      15   51219   51228   51237   51240      10
   51219   51228   51237   51243      10   51216   51210   51204   51258      10
   51216   51210   51219   51222      14   51216   51210   51219   51225      14
   51216   51210   51219   51228      15   51213   51210   51204   51258      10
   51213   51210   51219   51222      14   51213   51210   51219   51225      14
   51213   51210   51219   51228      15   51210   51219   51228   51231      15
   51210   51219   51228   51234      15   51207   51204   51210   51213      10
   51207   51204   51210   51216      10   51207   51204   51210   51219      10
   51207   51204   51258   51261      19   51207   51204  -51258   51261       3
   51207   51204  -51258   51261      20   51207   51204   51258   51264       3
   51204   51210   51219   51222      15   51204   51210   51219   51225      15
   51204   51258   51264   51267       2   51201   51198   51204   51207       3
   51201   51198   51204   51210       3   51201   51198   51204   51258       3
   51198   51204   51210   51213      10   51198   51204   51210   51216      10
   51297   51294   51300   51303       1   51297   51294  -51300   51303       2
   51294   51300   51306   51309       3   51282   51276   51270   51294      10
   51282   51276   51285   51288       3   51282   51276   51285   51291       3
   51279   51276   51270   51294      10   51279   51276   51285   51288       3
   51279   51276   51285   51291       3   51273   51270   51276   51279      10
   51273   51270   51276   51282      10   51273   51270   51276   51285      10
   51273   51270   51294   51297      19   51273   51270  -51294   51297       3
   51273   51270  -51294   51297      20   51273   51270   51294   51300       3
   51270   51294   51300   51303       2   51267   51264   51270   51273       3
   51267   51264   51270   51276       3   51267   51264   51270   51294       3
   51264   51270   51276   51279      10   51264   51270   51276   51282      10
   51363   51360   51366   51369       1   51363   51360  -51366   51369       2
   51360   51366   51372   51375       3   51345   51339   51348   51351      10
   51345   51339   51348   51354      10   51345   51339   51348   51357      10
   51342   51339   51348   51351      10   51342   51339   51348   51354      10
   51342   51339   51348   51357      10   51336   51330   51339   51342      10
   51336   51330   51339   51345      10   51336   51330   51339   51348      10
   51333   51330   51339   51342      10   51333   51330   51339   51345      10
   51333   51330   51339   51348      10   51330   51339   51348   51351      10
   51330   51339   51348   51354      10   51330   51339   51348   51357      10
   51327   51321   51330   51333      14   51327   51321   51330   51336      14
   51327   51321   51330   51339      15   51324   51321   51330   51333      14
   51324   51321   51330   51336      14   51324   51321   51330   51339      15
   51321   51330   51339   51342      10   51321   51330   51339   51345      10
   51318   51312   51306   51360      10   51318   51312   51321   51324      14
   51318   51312   51321   51327      14   51318   51312   51321   51330      15
   51315   51312   51306   51360      10   51315   51312   51321   51324      14
   51315   51312   51321   51327      14   51315   51312   51321   51330      15
   51312   51321   51330   51333      15   51312   51321   51330   51336      15
   51309   51306   51312   51315      10   51309   51306   51312   51318      10
   51309   51306   51312   51321      10   51309   51306   51360   51363      19
   51309   51306  -51360   51363       3   51309   51306  -51360   51363      20
   51309   51306   51360   51366       3   51306   51312   51321   51324      15
   51306   51312   51321   51327      15   51306   51360   51366   51369       2
   51303   51300   51306   51309       3   51303   51300   51306   51312       3
   51303   51300   51306   51360       3   51300   51306   51312   51315      10
   51300   51306   51312   51318      10   51426   51423   51429   51432       1
   51426   51423  -51429   51432       2   51423   51429   51435   51438       3
   51414   51411   51417   51420      41   51408   51405   51402   51411       7
   51408   51405  -51402   51411     151   51408   51405  -51402   51411      29
   51408   51405  -51402   51411     152   51405   51402   51411   51414      41
   51402   51411   51417   51420      41   51399   51396   51402   51405      41
   51399   51396   51402   51411      41   51396   51402   51405   51408       7
   51396   51402  -51405   51408     151   51396   51402  -51405   51408      29
   51396   51402  -51405   51408     152   51396   51402   51411   51414      41
   51393   51390   51387   51417      41   51393   51390   51396   51399      41
   51393   51390   51396   51402      41   51390   51387   51417   51420      41
   51387   51390   51396   51399      41   51387   51417   51411   51414      41
   51384   51378   51372   51423      10   51384   51378   51387   51390       3
   51384   51378   51387   51417       3   51381   51378   51372   51423      10
   51381   51378   51387   51390       3   51381   51378   51387   51417       3
   51378   51387   51390   51393      41   51378   51387   51417   51420      41
   51375   51372   51378   51381      10   51375   51372   51378   51384      10
   51375   51372   51378   51387      10   51375   51372   51423   51426      19
   51375   51372  -51423   51426       3   51375   51372  -51423   51426      20
   51375   51372   51423   51429       3   51372   51423   51429   51432       2
   51369   51366   51372   51375       3   51369   51366   51372   51378       3
   51369   51366   51372   51423       3   51366   51372   51378   51381      10
   51366   51372   51378   51384      10   51492   51489   51495   51498       1
   51492   51489  -51495   51498       2   51489   51495   51501   51504       3
   51474   51468   51477   51480      10   51474   51468   51477   51483      10
   51474   51468   51477   51486      10   51471   51468   51477   51480      10
   51471   51468   51477   51483      10   51471   51468   51477   51486      10
   51465   51459   51468   51471      10   51465   51459   51468   51474      10
   51465   51459   51468   51477      10   51462   51459   51468   51471      10
   51462   51459   51468   51474      10   51462   51459   51468   51477      10
   51459   51468   51477   51480      10   51459   51468   51477   51483      10
   51459   51468   51477   51486      10   51456   51450   51459   51462      14
   51456   51450   51459   51465      14   51456   51450   51459   51468      15
   51453   51450   51459   51462      14   51453   51450   51459   51465      14
   51453   51450   51459   51468      15   51450   51459   51468   51471      10
   51450   51459   51468   51474      10   51447   51441   51435   51489      10
   51447   51441   51450   51453      14   51447   51441   51450   51456      14
   51447   51441   51450   51459      15   51444   51441   51435   51489      10
   51444   51441   51450   51453      14   51444   51441   51450   51456      14
   51444   51441   51450   51459      15   51441   51450   51459   51462      15
   51441   51450   51459   51465      15   51438   51435   51441   51444      10
   51438   51435   51441   51447      10   51438   51435   51441   51450      10
   51438   51435   51489   51492      19   51438   51435  -51489   51492       3
   51438   51435  -51489   51492      20   51438   51435   51489   51495       3
   51435   51441   51450   51453      15   51435   51441   51450   51456      15
   51435   51489   51495   51498       2   51432   51429   51435   51438       3
   51432   51429   51435   51441       3   51432   51429   51435   51489       3
   51429   51435   51441   51444      10   51429   51435   51441   51447      10
   51534   51531   51537   51540       1   51534   51531  -51537   51540       2
   51531   51537   51543   51546       3   51519   51516   51522   51525       1
   51519   51516  -51522   51525       2   51519   51516   51522   51528       1
   51519   51516  -51522   51528       2   51513   51507   51501   51531      10
   51513   51507   51516   51519      19   51513   51507  -51516   51519       3
   51513   51507  -51516   51519      20   51513   51507   51516   51522       3
   51510   51507   51501   51531      10   51510   51507   51516   51519      19
   51510   51507  -51516   51519       3   51510   51507  -51516   51519      20
   51510   51507   51516   51522       3   51507   51516   51522   51525       2
   51507   51516   51522   51528       2   51504   51501   51507   51510      10
   51504   51501   51507   51513      10   51504   51501   51507   51516      10
   51504   51501   51531   51534      19   51504   51501  -51531   51534       3
   51504   51501  -51531   51534      20   51504   51501   51531   51537       3
   51501   51531   51537   51540       2   51498   51495   51501   51504       3
   51498   51495   51501   51507       3   51498   51495   51501   51531       3
   51495   51501   51507   51510      10   51495   51501   51507   51513      10
   51591   51588   51594   51597       1   51591   51588  -51594   51597       2
   51588   51594   51600   51603       3   51588   51594   51600   51606       3
   51573   51567   51576   51579      14   51573   51567   51576   51582      14
   51573   51567   51576   51585      14   51570   51567   51576   51579      14
   51570   51567   51576   51582      14   51570   51567   51576   51585      14
   51564   51555   51549   51567      15   51561   51555   51549   51567      15
   51558   51555   51549   51567      15   51555   51549   51567   51570      15
   51555   51549   51567   51573      15   51552   51549   51543   51588      10
   51552   51549   51555   51558      14   51552   51549   51555   51561      14
   51552   51549   51555   51564      14   51552   51549   51567   51570      14
   51552   51549   51567   51573      14   51552   51549   51567   51576      15
   51549   51567   51576   51579      15   51549   51567   51576   51582      15
   51549   51567   51576   51585      15   51546   51543   51549   51552      10
   51546   51543   51549   51555      10   51546   51543   51549   51567      10
   51546   51543   51588   51591      19   51546   51543  -51588   51591       3
   51546   51543  -51588   51591      20   51546   51543   51588   51594       3
   51543   51549   51555   51558      15   51543   51549   51555   51561      15
   51543   51549   51555   51564      15   51543   51549   51567   51570      15
   51543   51549   51567   51573      15   51543   51588   51594   51597       2
   51540   51537   51543   51546       3   51540   51537   51543   51549       3
   51540   51537   51543   51588       3   51537   51543   51549   51552      10
   51612   51609   51615   51618       1   51612   51609  -51615   51618       2
   51609   51615   51621   51624       3   51606   51600   51609   51612      19
   51606   51600  -51609   51612       3   51606   51600  -51609   51612      20
   51606   51600   51609   51615       3   51603   51600   51609   51612      19
   51603   51600  -51609   51612       3   51603   51600  -51609   51612      20
   51603   51600   51609   51615       3   51600   51609   51615   51618       2
   51597   51594   51600   51603       3   51597   51594   51600   51606       3
   51597   51594   51600   51609       3   51642   51639   51645   51648       1
   51642   51639  -51645   51648       2   51639   51645   51651   51654       3
   51636   51627   51621   51639      10   51633   51627   51621   51639      10
   51630   51627   51621   51639      10   51624   51621   51627   51630      10
   51624   51621   51627   51633      10   51624   51621   51627   51636      10
   51624   51621   51639   51642      19   51624   51621  -51639   51642       3
   51624   51621  -51639   51642      20   51624   51621   51639   51645       3
   51621   51639   51645   51648       2   51618   51615   51621   51624       3
   51618   51615   51621   51627       3   51618   51615   51621   51639       3
   51615   51621   51627   51630      10   51615   51621   51627   51633      10
   51615   51621   51627   51636      10   51708   51705   51711   51714       1
   51708   51705  -51711   51714       2   51705   51711   51717   51720       3
   51690   51684   51693   51696      10   51690   51684   51693   51699      10
   51690   51684   51693   51702      10   51687   51684   51693   51696      10
   51687   51684   51693   51699      10   51687   51684   51693   51702      10
   51681   51675   51684   51687      10   51681   51675   51684   51690      10
   51681   51675   51684   51693      10   51678   51675   51684   51687      10
   51678   51675   51684   51690      10   51678   51675   51684   51693      10
   51675   51684   51693   51696      10   51675   51684   51693   51699      10
   51675   51684   51693   51702      10   51672   51666   51675   51678      14
   51672   51666   51675   51681      14   51672   51666   51675   51684      15
   51669   51666   51675   51678      14   51669   51666   51675   51681      14
   51669   51666   51675   51684      15   51666   51675   51684   51687      10
   51666   51675   51684   51690      10   51663   51657   51651   51705      10
   51663   51657   51666   51669      14   51663   51657   51666   51672      14
   51663   51657   51666   51675      15   51660   51657   51651   51705      10
   51660   51657   51666   51669      14   51660   51657   51666   51672      14
   51660   51657   51666   51675      15   51657   51666   51675   51678      15
   51657   51666   51675   51681      15   51654   51651   51657   51660      10
   51654   51651   51657   51663      10   51654   51651   51657   51666      10
   51654   51651   51705   51708      19   51654   51651  -51705   51708       3
   51654   51651  -51705   51708      20   51654   51651   51705   51711       3
   51651   51657   51666   51669      15   51651   51657   51666   51672      15
   51651   51705   51711   51714       2   51648   51645   51651   51654       3
   51648   51645   51651   51657       3   51648   51645   51651   51705       3
   51645   51651   51657   51660      10   51645   51651   51657   51663      10
   51765   51762   51768   51771       1   51765   51762  -51768   51771       2
   51762   51768   51774   51777       3   51747   51738   51732   51750      15
   51744   51738   51732   51750      15   51741   51738   51732   51750      15
   51738   51732   51750   51753      15   51738   51732   51750   51756      15
   51738   51732   51750   51759      15   51735   51732   51738   51741      14
   51735   51732   51738   51744      14   51735   51732   51738   51747      14
   51735   51732   51750   51753      14   51735   51732   51750   51756      14
   51735   51732   51750   51759      14   51729   51723   51717   51762      10
   51729   51723   51732   51735      14   51729   51723   51732   51738      15
   51729   51723   51732   51750      15   51726   51723   51717   51762      10
   51726   51723   51732   51735      14   51726   51723   51732   51738      15
   51726   51723   51732   51750      15   51723   51732   51738   51741      15
   51723   51732   51738   51744      15   51723   51732   51738   51747      15
   51723   51732   51750   51753      15   51723   51732   51750   51756      15
   51723   51732   51750   51759      15   51720   51717   51723   51726      10
   51720   51717   51723   51729      10   51720   51717   51723   51732      10
   51720   51717   51762   51765      19   51720   51717  -51762   51765       3
   51720   51717  -51762   51765      20   51720   51717   51762   51768       3
   51717   51723   51732   51735      15   51717   51762   51768   51771       2
   51714   51711   51717   51720       3   51714   51711   51717   51723       3
   51714   51711   51717   51762       3   51711   51717   51723   51726      10
   51711   51717   51723   51729      10   51822   51819   51825   51828       1
   51822   51819  -51825   51828       2   51819   51825   51831   51834       3
   51804   51798   51807   51810      14   51804   51798   51807   51813      14
   51804   51798   51807   51816      14   51801   51798   51807   51810      14
   51801   51798   51807   51813      14   51801   51798   51807   51816      14
   51795   51786   51780   51798      15   51792   51786   51780   51798      15
   51789   51786   51780   51798      15   51786   51780   51798   51801      15
   51786   51780   51798   51804      15   51783   51780   51774   51819      10
   51783   51780   51786   51789      14   51783   51780   51786   51792      14
   51783   51780   51786   51795      14   51783   51780   51798   51801      14
   51783   51780   51798   51804      14   51783   51780   51798   51807      15
   51780   51798   51807   51810      15   51780   51798   51807   51813      15
   51780   51798   51807   51816      15   51777   51774   51780   51783      10
   51777   51774   51780   51786      10   51777   51774   51780   51798      10
   51777   51774   51819   51822      19   51777   51774  -51819   51822       3
   51777   51774  -51819   51822      20   51777   51774   51819   51825       3
   51774   51780   51786   51789      15   51774   51780   51786   51792      15
   51774   51780   51786   51795      15   51774   51780   51798   51801      15
   51774   51780   51798   51804      15   51774   51819   51825   51828       2
   51771   51768   51774   51777       3   51771   51768   51774   51780       3
   51771   51768   51774   51819       3   51768   51774   51780   51783      10
   51873   51870   51876   51879       1   51873   51870  -51876   51879       2
   51870   51876   51882   51885       3   51858   51855   51861   51864       1
   51858   51855  -51861   51864       2   51858   51855   51861   51867       1
   51858   51855  -51861   51867       2   51852   51846   51855   51858      19
   51852   51846  -51855   51858       3   51852   51846  -51855   51858      20
   51852   51846   51855   51861       3   51849   51846   51855   51858      19
   51849   51846  -51855   51858       3   51849   51846  -51855   51858      20
   51849   51846   51855   51861       3   51846   51855   51861   51864       2
   51846   51855   51861   51867       2   51843   51837   51831   51870      10
   51843   51837   51846   51849      14   51843   51837   51846   51852      14
   51843   51837   51846   51855      10   51840   51837   51831   51870      10
   51840   51837   51846   51849      14   51840   51837   51846   51852      14
   51840   51837   51846   51855      10   51834   51831   51837   51840      10
   51834   51831   51837   51843      10   51834   51831   51837   51846      10
   51834   51831   51870   51873      19   51834   51831  -51870   51873       3
   51834   51831  -51870   51873      20   51834   51831   51870   51876       3
   51831   51837   51846   51849      15   51831   51837   51846   51852      15
   51831   51870   51876   51879       2   51828   51825   51831   51834       3
   51828   51825   51831   51837       3   51828   51825   51831   51870       3
   51825   51831   51837   51840      10   51825   51831   51837   51843      10
   51909   51906   51912   51915       1   51909   51906  -51912   51915       2
   51906   51912   51918   51921       3   51894   51888   51882   51906      10
   51894   51888   51897   51900       3   51894   51888   51897   51903       3
   51891   51888   51882   51906      10   51891   51888   51897   51900       3
   51891   51888   51897   51903       3   51885   51882   51888   51891      10
   51885   51882   51888   51894      10   51885   51882   51888   51897      10
   51885   51882   51906   51909      19   51885   51882  -51906   51909       3
   51885   51882  -51906   51909      20   51885   51882   51906   51912       3
   51882   51906   51912   51915       2   51879   51876   51882   51885       3
   51879   51876   51882   51888       3   51879   51876   51882   51906       3
   51876   51882   51888   51891      10   51876   51882   51888   51894      10
   51957   51954   51960   51963       1   51957   51954  -51960   51963       2
   51954   51960   51966   51969       3   51939   51930   51924   51942      15
   51936   51930   51924   51942      15   51933   51930   51924   51942      15
   51930   51924   51942   51945      15   51930   51924   51942   51948      15
   51930   51924   51942   51951      15   51927   51924   51918   51954      10
   51927   51924   51930   51933      14   51927   51924   51930   51936      14
   51927   51924   51930   51939      14   51927   51924   51942   51945      14
   51927   51924   51942   51948      14   51927   51924   51942   51951      14
   51921   51918   51924   51927      10   51921   51918   51924   51930      10
   51921   51918   51924   51942      10   51921   51918   51954   51957      19
   51921   51918  -51954   51957       3   51921   51918  -51954   51957      20
   51921   51918   51954   51960       3   51918   51924   51930   51933      15
   51918   51924   51930   51936      15   51918   51924   51930   51939      15
   51918   51924   51942   51945      15   51918   51924   51942   51948      15
   51918   51924   51942   51951      15   51918   51954   51960   51963       2
   51915   51912   51918   51921       3   51915   51912   51918   51924       3
   51915   51912   51918   51954       3   51912   51918   51924   51927      10
   51987   51984   51990   51993       1   51987   51984  -51990   51993       2
   51984   51990   51996   51999       3   51981   51972   51966   51984      10
   51978   51972   51966   51984      10   51975   51972   51966   51984      10
   51969   51966   51972   51975      10   51969   51966   51972   51978      10
   51969   51966   51972   51981      10   51969   51966   51984   51987      19
   51969   51966  -51984   51987       3   51969   51966  -51984   51987      20
   51969   51966   51984   51990       3   51966   51984   51990   51993       2
   51963   51960   51966   51969       3   51963   51960   51966   51972       3
   51963   51960   51966   51984       3   51960   51966   51972   51975      10
   51960   51966   51972   51978      10   51960   51966   51972   51981      10
   52029   52026   52032   52035       1   52029   52026  -52032   52035       2
   52026   52032   52038   52041       3   52014   52011   52017   52020       1
   52014   52011  -52017   52020       2   52014   52011   52017   52023       1
   52014   52011  -52017   52023       2   52008   52002   51996   52026      10
   52008   52002   52011   52014      19   52008   52002  -52011   52014       3
   52008   52002  -52011   52014      20   52008   52002   52011   52017       3
   52005   52002   51996   52026      10   52005   52002   52011   52014      19
   52005   52002  -52011   52014       3   52005   52002  -52011   52014      20
   52005   52002   52011   52017       3   52002   52011   52017   52020       2
   52002   52011   52017   52023       2   51999   51996   52002   52005      10
   51999   51996   52002   52008      10   51999   51996   52002   52011      10
   51999   51996   52026   52029      19   51999   51996  -52026   52029       3
   51999   51996  -52026   52029      20   51999   51996   52026   52032       3
   51996   52026   52032   52035       2   51993   51990   51996   51999       3
   51993   51990   51996   52002       3   51993   51990   51996   52026       3
   51990   51996   52002   52005      10   51990   51996   52002   52008      10
   52071   52068   52074   52077       1   52071   52068  -52074   52077       2
   52068   52074   52080   52083       3   52056   52053   52059   52062       1
   52056   52053  -52059   52062       2   52056   52053   52059   52065       1
   52056   52053  -52059   52065       2   52050   52044   52038   52068      10
   52050   52044   52053   52056      19   52050   52044  -52053   52056       3
   52050   52044  -52053   52056      20   52050   52044   52053   52059       3
   52047   52044   52038   52068      10   52047   52044   52053   52056      19
   52047   52044  -52053   52056       3   52047   52044  -52053   52056      20
   52047   52044   52053   52059       3   52044   52053   52059   52062       2
   52044   52053   52059   52065       2   52041   52038   52044   52047      10
   52041   52038   52044   52050      10   52041   52038   52044   52053      10
   52041   52038   52068   52071      19   52041   52038  -52068   52071       3
   52041   52038  -52068   52071      20   52041   52038   52068   52074       3
   52038   52068   52074   52077       2   52035   52032   52038   52041       3
   52035   52032   52038   52044       3   52035   52032   52038   52068       3
   52032   52038   52044   52047      10   52032   52038   52044   52050      10
   52113   52110   52116   52119       1   52113   52110  -52116   52119       2
   52110   52116   52122   52125       3   52101   52092   52086   52104      90
   52101   52092  -52086   52104      29   52098   52092   52086   52104      90
   52098   52092  -52086   52104      29   52095   52092   52086   52104      90
   52095   52092  -52086   52104      29   52092   52086   52104   52107      91
   52092   52086  -52104   52107      92   52092   52086  -52104   52107      93
   52092   52086  -52104   52107      94   52089   52086   52080   52110      10
   52089   52086   52092   52095      10   52089   52086   52092   52098      10
   52089   52086   52092   52101      10   52089   52086   52104   52107      95
   52083   52080   52086   52089      10   52083   52080   52086   52092      10
   52083   52080   52086   52104      90   52083   52080  -52086   52104      29
   52083   52080   52110   52113      19   52083   52080  -52110   52113       3
   52083   52080  -52110   52113      20   52083   52080   52110   52116       3
   52080   52086   52092   52095      15   52080   52086   52092   52098      15
   52080   52086   52092   52101      15   52080   52086   52104   52107      96
   52080   52086  -52104   52107      97   52080   52086  -52104   52107      93
   52080   52086  -52104   52107      98   52080   52110   52116   52119       2
   52077   52074   52080   52083       3   52077   52074   52080   52086       3
   52077   52074   52080   52110       3   52074   52080   52086   52089      10
   52155   52152   52158   52161       1   52155   52152  -52158   52161       2
   52152   52158   52164   52167       3   52140   52137   52143   52146       1
   52140   52137  -52143   52146       2   52140   52137   52143   52149       1
   52140   52137  -52143   52149       2   52134   52128   52122   52152      10
   52134   52128   52137   52140      19   52134   52128  -52137   52140       3
   52134   52128  -52137   52140      20   52134   52128   52137   52143       3
   52131   52128   52122   52152      10   52131   52128   52137   52140      19
   52131   52128  -52137   52140       3   52131   52128  -52137   52140      20
   52131   52128   52137   52143       3   52128   52137   52143   52146       2
   52128   52137   52143   52149       2   52125   52122   52128   52131      10
   52125   52122   52128   52134      10   52125   52122   52128   52137      10
   52125   52122   52152   52155      19   52125   52122  -52152   52155       3
   52125   52122  -52152   52155      20   52125   52122   52152   52158       3
   52122   52152   52158   52161       2   52119   52116   52122   52125       3
   52119   52116   52122   52128       3   52119   52116   52122   52152       3
   52116   52122   52128   52131      10   52116   52122   52128   52134      10
   52200   52197   52203   52206       1   52200   52197  -52203   52206       2
   52197   52203   52209   52212       3   52185   52179   52188   52191       3
   52185   52179   52188   52194       3   52182   52179   52188   52191       3
   52182   52179   52188   52194       3   52176   52170   52164   52197      10
   52176   52170   52179   52182      14   52176   52170   52179   52185      14
   52176   52170   52179   52188      10   52173   52170   52164   52197      10
   52173   52170   52179   52182      14   52173   52170   52179   52185      14
   52173   52170   52179   52188      10   52167   52164   52170   52173      10
   52167   52164   52170   52176      10   52167   52164   52170   52179      10
   52167   52164   52197   52200      19   52167   52164  -52197   52200       3
   52167   52164  -52197   52200      20   52167   52164   52197   52203       3
   52164   52170   52179   52182      15   52164   52170   52179   52185      15
   52164   52197   52203   52206       2   52161   52158   52164   52167       3
   52161   52158   52164   52170       3   52161   52158   52164   52197       3
   52158   52164   52170   52173      10   52158   52164   52170   52176      10
   52245   52242   52248   52251       1   52245   52242  -52248   52251       2
   52242   52248   52254   52257       3   52230   52224   52233   52236       3
   52230   52224   52233   52239       3   52227   52224   52233   52236       3
   52227   52224   52233   52239       3   52221   52215   52209   52242      10
   52221   52215   52224   52227      14   52221   52215   52224   52230      14
   52221   52215   52224   52233      10   52218   52215   52209   52242      10
   52218   52215   52224   52227      14   52218   52215   52224   52230      14
   52218   52215   52224   52233      10   52212   52209   52215   52218      10
   52212   52209   52215   52221      10   52212   52209   52215   52224      10
   52212   52209   52242   52245      19   52212   52209  -52242   52245       3
   52212   52209  -52242   52245      20   52212   52209   52242   52248       3
   52209   52215   52224   52227      15   52209   52215   52224   52230      15
   52209   52242   52248   52251       2   52206   52203   52209   52212       3
   52206   52203   52209   52215       3   52206   52203   52209   52242       3
   52203   52209   52215   52218      10   52203   52209   52215   52221      10
   52275   52272   52278   52281       1   52275   52272  -52278   52281       2
   52272   52278   52284   52287       3   52272   52278   52284   52290       3
   52269   52260   52254   52272      10   52266   52260   52254   52272      10
   52263   52260   52254   52272      10   52257   52254   52260   52263      10
   52257   52254   52260   52266      10   52257   52254   52260   52269      10
   52257   52254   52272   52275      19   52257   52254  -52272   52275       3
   52257   52254  -52272   52275      20   52257   52254   52272   52278       3
   52254   52272   52278   52281       2   52251   52248   52254   52257       3
   52251   52248   52254   52260       3   52251   52248   52254   52272       3
   52248   52254   52260   52263      10   52248   52254   52260   52266      10
   52248   52254   52260   52269      10   52296   52293   52299   52302       1
   52296   52293  -52299   52302       2   52293   52299   52305   52308       3
   52290   52284   52293   52296      19   52290   52284  -52293   52296       3
   52290   52284  -52293   52296      20   52290   52284   52293   52299       3
   52287   52284   52293   52296      19   52287   52284  -52293   52296       3
   52287   52284  -52293   52296      20   52287   52284   52293   52299       3
   52284   52293   52299   52302       2   52281   52278   52284   52287       3
   52281   52278   52284   52290       3   52281   52278   52284   52293       3
   52332   52329   52335   52338       1   52332   52329  -52335   52338       2
   52329   52335   52341   52344       3   52329   52335   52341   52347       3
   52317   52311   52305   52329      10   52317   52311   52320   52323       3
   52317   52311   52320   52326       3   52314   52311   52305   52329      10
   52314   52311   52320   52323       3   52314   52311   52320   52326       3
   52308   52305   52311   52314      10   52308   52305   52311   52317      10
   52308   52305   52311   52320      10   52308   52305   52329   52332      19
   52308   52305  -52329   52332       3   52308   52305  -52329   52332      20
   52308   52305   52329   52335       3   52305   52329   52335   52338       2
   52302   52299   52305   52308       3   52302   52299   52305   52311       3
   52302   52299   52305   52329       3   52299   52305   52311   52314      10
   52299   52305   52311   52317      10   52353   52350   52356   52359       1
   52353   52350  -52356   52359       2   52350   52356   52362   52365       3
   52347   52341   52350   52353      19   52347   52341  -52350   52353       3
   52347   52341  -52350   52353      20   52347   52341   52350   52356       3
   52344   52341   52350   52353      19   52344   52341  -52350   52353       3
   52344   52341  -52350   52353      20   52344   52341   52350   52356       3
   52341   52350   52356   52359       2   52338   52335   52341   52344       3
   52338   52335   52341   52347       3   52338   52335   52341   52350       3
   52395   52392   52398   52401       1   52395   52392  -52398   52401       2
   52392   52398   52404   52407       3   52383   52374   52368   52386      90
   52383   52374  -52368   52386      29   52380   52374   52368   52386      90
   52380   52374  -52368   52386      29   52377   52374   52368   52386      90
   52377   52374  -52368   52386      29   52374   52368   52386   52389      91
   52374   52368  -52386   52389      92   52374   52368  -52386   52389      93
   52374   52368  -52386   52389      94   52371   52368   52362   52392      10
   52371   52368   52374   52377      10   52371   52368   52374   52380      10
   52371   52368   52374   52383      10   52371   52368   52386   52389      95
   52365   52362   52368   52371      10   52365   52362   52368   52374      10
   52365   52362   52368   52386      90   52365   52362  -52368   52386      29
   52365   52362   52392   52395      19   52365   52362  -52392   52395       3
   52365   52362  -52392   52395      20   52365   52362   52392   52398       3
   52362   52368   52374   52377      15   52362   52368   52374   52380      15
   52362   52368   52374   52383      15   52362   52368   52386   52389      96
   52362   52368  -52386   52389      97   52362   52368  -52386   52389      93
   52362   52368  -52386   52389      98   52362   52392   52398   52401       2
   52359   52356   52362   52365       3   52359   52356   52362   52368       3
   52359   52356   52362   52392       3   52356   52362   52368   52371      10
   52437   52434   52440   52443       1   52437   52434  -52440   52443       2
   52434   52440   52446   52449       3   52425   52416   52410   52428      90
   52425   52416  -52410   52428      29   52422   52416   52410   52428      90
   52422   52416  -52410   52428      29   52419   52416   52410   52428      90
   52419   52416  -52410   52428      29   52416   52410   52428   52431      91
   52416   52410  -52428   52431      92   52416   52410  -52428   52431      93
   52416   52410  -52428   52431      94   52413   52410   52404   52434      10
   52413   52410   52416   52419      10   52413   52410   52416   52422      10
   52413   52410   52416   52425      10   52413   52410   52428   52431      95
   52407   52404   52410   52413      10   52407   52404   52410   52416      10
   52407   52404   52410   52428      90   52407   52404  -52410   52428      29
   52407   52404   52434   52437      19   52407   52404  -52434   52437       3
   52407   52404  -52434   52437      20   52407   52404   52434   52440       3
   52404   52410   52416   52419      15   52404   52410   52416   52422      15
   52404   52410   52416   52425      15   52404   52410   52428   52431      96
   52404   52410  -52428   52431      97   52404   52410  -52428   52431      93
   52404   52410  -52428   52431      98   52404   52434   52440   52443       2
   52401   52398   52404   52407       3   52401   52398   52404   52410       3
   52401   52398   52404   52434       3   52398   52404   52410   52413      10
   52479   52476   52482   52485       1   52479   52476  -52482   52485       2
   52476   52482   52488   52491       3   52467   52458   52452   52470      90
   52467   52458  -52452   52470      29   52464   52458   52452   52470      90
   52464   52458  -52452   52470      29   52461   52458   52452   52470      90
   52461   52458  -52452   52470      29   52458   52452   52470   52473      91
   52458   52452  -52470   52473      92   52458   52452  -52470   52473      93
   52458   52452  -52470   52473      94   52455   52452   52446   52476      10
   52455   52452   52458   52461      10   52455   52452   52458   52464      10
   52455   52452   52458   52467      10   52455   52452   52470   52473      95
   52449   52446   52452   52455      10   52449   52446   52452   52458      10
   52449   52446   52452   52470      90   52449   52446  -52452   52470      29
   52449   52446   52476   52479      19   52449   52446  -52476   52479       3
   52449   52446  -52476   52479      20   52449   52446   52476   52482       3
   52446   52452   52458   52461      15   52446   52452   52458   52464      15
   52446   52452   52458   52467      15   52446   52452   52470   52473      96
   52446   52452  -52470   52473      97   52446   52452  -52470   52473      93
   52446   52452  -52470   52473      98   52446   52476   52482   52485       2
   52443   52440   52446   52449       3   52443   52440   52446   52452       3
   52443   52440   52446   52476       3   52440   52446   52452   52455      10
   52509   52506   52512   52515       1   52509   52506  -52512   52515       2
   52506   52512   52518   52521       3   52503   52494   52488   52506      10
   52500   52494   52488   52506      10   52497   52494   52488   52506      10
   52491   52488   52494   52497      10   52491   52488   52494   52500      10
   52491   52488   52494   52503      10   52491   52488   52506   52509      19
   52491   52488  -52506   52509       3   52491   52488  -52506   52509      20
   52491   52488   52506   52512       3   52488   52506   52512   52515       2
   52485   52482   52488   52491       3   52485   52482   52488   52494       3
   52485   52482   52488   52506       3   52482   52488   52494   52497      10
   52482   52488   52494   52500      10   52482   52488   52494   52503      10
   52551   52548   52554   52557       1   52551   52548  -52554   52557       2
   52548   52554   52560   52563       3   52539   52530   52524   52542      90
   52539   52530  -52524   52542      29   52536   52530   52524   52542      90
   52536   52530  -52524   52542      29   52533   52530   52524   52542      90
   52533   52530  -52524   52542      29   52530   52524   52542   52545      91
   52530   52524  -52542   52545      92   52530   52524  -52542   52545      93
   52530   52524  -52542   52545      94   52527   52524   52518   52548      10
   52527   52524   52530   52533      10   52527   52524   52530   52536      10
   52527   52524   52530   52539      10   52527   52524   52542   52545      95
   52521   52518   52524   52527      10   52521   52518   52524   52530      10
   52521   52518   52524   52542      90   52521   52518  -52524   52542      29
   52521   52518   52548   52551      19   52521   52518  -52548   52551       3
   52521   52518  -52548   52551      20   52521   52518   52548   52554       3
   52518   52524   52530   52533      15   52518   52524   52530   52536      15
   52518   52524   52530   52539      15   52518   52524   52542   52545      96
   52518   52524  -52542   52545      97   52518   52524  -52542   52545      93
   52518   52524  -52542   52545      98   52518   52548   52554   52557       2
   52515   52512   52518   52521       3   52515   52512   52518   52524       3
   52515   52512   52518   52548       3   52512   52518   52524   52527      10
   52599   52596   52602   52605       1   52599   52596  -52602   52605       2
   52596   52602   52608   52611       3   52581   52572   52566   52584      15
   52578   52572   52566   52584      15   52575   52572   52566   52584      15
   52572   52566   52584   52587      15   52572   52566   52584   52590      15
   52572   52566   52584   52593      15   52569   52566   52560   52596      10
   52569   52566   52572   52575      14   52569   52566   52572   52578      14
   52569   52566   52572   52581      14   52569   52566   52584   52587      14
   52569   52566   52584   52590      14   52569   52566   52584   52593      14
   52563   52560   52566   52569      10   52563   52560   52566   52572      10
   52563   52560   52566   52584      10   52563   52560   52596   52599      19
   52563   52560  -52596   52599       3   52563   52560  -52596   52599      20
   52563   52560   52596   52602       3   52560   52566   52572   52575      15
   52560   52566   52572   52578      15   52560   52566   52572   52581      15
   52560   52566   52584   52587      15   52560   52566   52584   52590      15
   52560   52566   52584   52593      15   52560   52596   52602   52605       2
   52557   52554   52560   52563       3   52557   52554   52560   52566       3
   52557   52554   52560   52596       3   52554   52560   52566   52569      10
   52656   52653   52659   52662       1   52656   52653  -52659   52662       2
   52653   52659   52665   52668       3   52638   52629   52623   52641      15
   52635   52629   52623   52641      15   52632   52629   52623   52641      15
   52629   52623   52641   52644      15   52629   52623   52641   52647      15
   52629   52623   52641   52650      15   52626   52623   52629   52632      14
   52626   52623   52629   52635      14   52626   52623   52629   52638      14
   52626   52623   52641   52644      14   52626   52623   52641   52647      14
   52626   52623   52641   52650      14   52620   52614   52608   52653      10
   52620   52614   52623   52626      14   52620   52614   52623   52629      15
   52620   52614   52623   52641      15   52617   52614   52608   52653      10
   52617   52614   52623   52626      14   52617   52614   52623   52629      15
   52617   52614   52623   52641      15   52614   52623   52629   52632      15
   52614   52623   52629   52635      15   52614   52623   52629   52638      15
   52614   52623   52641   52644      15   52614   52623   52641   52647      15
   52614   52623   52641   52650      15   52611   52608   52614   52617      10
   52611   52608   52614   52620      10   52611   52608   52614   52623      10
   52611   52608   52653   52656      19   52611   52608  -52653   52656       3
   52611   52608  -52653   52656      20   52611   52608   52653   52659       3
   52608   52614   52623   52626      15   52608   52653   52659   52662       2
   52605   52602   52608   52611       3   52605   52602   52608   52614       3
   52605   52602   52608   52653       3   52602   52608   52614   52617      10
   52602   52608   52614   52620      10   52686   52683   52689   52692       1
   52686   52683  -52689   52692       2   52683   52689   52695   52698       3
   52680   52671   52665   52683      10   52677   52671   52665   52683      10
   52674   52671   52665   52683      10   52668   52665   52671   52674      10
   52668   52665   52671   52677      10   52668   52665   52671   52680      10
   52668   52665   52683   52686      19   52668   52665  -52683   52686       3
   52668   52665  -52683   52686      20   52668   52665   52683   52689       3
   52665   52683   52689   52692       2   52662   52659   52665   52668       3
   52662   52659   52665   52671       3   52662   52659   52665   52683       3
   52659   52665   52671   52674      10   52659   52665   52671   52677      10
   52659   52665   52671   52680      10   52758   52755   52761   52764       1
   52758   52755  -52761   52764       2   52755   52761   52767   52770       3
   52743   52737   52734   52746      51   52743   52737  -52734   52746       6
   52740   52737   52734   52746      51   52740   52737  -52734   52746       6
   52737   52734   52746   52749      51   52737   52734  -52746   52749       6
   52737   52734   52746   52752      51   52737   52734  -52746   52752       6
   52731   52728   52734   52737      51   52731   52728  -52734   52737       6
   52731   52728   52734   52746      51   52731   52728  -52734   52746       6
   52728   52734   52737   52740      51   52728   52734  -52737   52740       6
   52728   52734   52737   52743      51   52728   52734  -52737   52743       6
   52728   52734   52746   52749      51   52728   52734  -52746   52749       6
   52728   52734   52746   52752      51   52728   52734  -52746   52752       6
   52725   52719   52728   52731      29   52725   52719   52728   52734      29
   52722   52719   52728   52731      29   52722   52719   52728   52734      29
   52716   52710   52719   52722      10   52716   52710   52719   52725      10
   52716   52710   52719   52728      10   52713   52710   52719   52722      10
   52713   52710   52719   52725      10   52713   52710   52719   52728      10
   52710   52719   52728   52731      29   52707   52701   52695   52755      10
   52707   52701   52710   52713      14   52707   52701   52710   52716      14
   52707   52701   52710   52719      15   52704   52701   52695   52755      10
   52704   52701   52710   52713      14   52704   52701   52710   52716      14
   52704   52701   52710   52719      15   52701   52710   52719   52722      10
   52701   52710   52719   52725      10   52698   52695   52701   52704      10
   52698   52695   52701   52707      10   52698   52695   52701   52710      10
   52698   52695   52755   52758      19   52698   52695  -52755   52758       3
   52698   52695  -52755   52758      20   52698   52695   52755   52761       3
   52695   52701   52710   52713      15   52695   52701   52710   52716      15
   52695   52755   52761   52764       2   52692   52689   52695   52698       3
   52692   52689   52695   52701       3   52692   52689   52695   52755       3
   52689   52695   52701   52704      10   52689   52695   52701   52707      10
   52791   52788   52794   52797       1   52791   52788  -52794   52797       2
   52788   52794   52800   52803       3   52779   52773   52767   52788      10
   52779   52773   52782   52785      95   52776   52773   52767   52788      10
   52776   52773   52782   52785      95   52770   52767   52773   52776      10
   52770   52767   52773   52779      10   52770   52767   52773   52782      90
   52770   52767  -52773   52782      29   52770   52767   52788   52791      19
   52770   52767  -52788   52791       3   52770   52767  -52788   52791      20
   52770   52767   52788   52794       3   52767   52773   52782   52785     127
   52767   52773  -52782   52785     128   52767   52773  -52782   52785     129
   52767   52773  -52782   52785     130   52767   52788   52794   52797       2
   52764   52761   52767   52770       3   52764   52761   52767   52773       3
   52764   52761   52767   52788       3   52761   52767   52773   52776      10
   52761   52767   52773   52779      10   52848   52845   52851   52854       1
   52848   52845  -52851   52854       2   52845   52851   52857   52860       3
   52830   52824   52833   52836      14   52830   52824   52833   52839      14
   52830   52824   52833   52842      14   52827   52824   52833   52836      14
   52827   52824   52833   52839      14   52827   52824   52833   52842      14
   52821   52812   52806   52824      15   52818   52812   52806   52824      15
   52815   52812   52806   52824      15   52812   52806   52824   52827      15
   52812   52806   52824   52830      15   52809   52806   52800   52845      10
   52809   52806   52812   52815      14   52809   52806   52812   52818      14
   52809   52806   52812   52821      14   52809   52806   52824   52827      14
   52809   52806   52824   52830      14   52809   52806   52824   52833      15
   52806   52824   52833   52836      15   52806   52824   52833   52839      15
   52806   52824   52833   52842      15   52803   52800   52806   52809      10
   52803   52800   52806   52812      10   52803   52800   52806   52824      10
   52803   52800   52845   52848      19   52803   52800  -52845   52848       3
   52803   52800  -52845   52848      20   52803   52800   52845   52851       3
   52800   52806   52812   52815      15   52800   52806   52812   52818      15
   52800   52806   52812   52821      15   52800   52806   52824   52827      15
   52800   52806   52824   52830      15   52800   52845   52851   52854       2
   52797   52794   52800   52803       3   52797   52794   52800   52806       3
   52797   52794   52800   52845       3   52794   52800   52806   52809      10
   52878   52875   52881   52884       1   52878   52875  -52881   52884       2
   52875   52881   52887   52890       3   52872   52863   52857   52875      10
   52869   52863   52857   52875      10   52866   52863   52857   52875      10
   52860   52857   52863   52866      10   52860   52857   52863   52869      10
   52860   52857   52863   52872      10   52860   52857   52875   52878      19
   52860   52857  -52875   52878       3   52860   52857  -52875   52878      20
   52860   52857   52875   52881       3   52857   52875   52881   52884       2
   52854   52851   52857   52860       3   52854   52851   52857   52863       3
   52854   52851   52857   52875       3   52851   52857   52863   52866      10
   52851   52857   52863   52869      10   52851   52857   52863   52872      10
   52944   52941   52947   52950       1   52944   52941  -52947   52950       2
   52941   52947   52953   52956       3   52926   52920   52929   52932      10
   52926   52920   52929   52935      10   52926   52920   52929   52938      10
   52923   52920   52929   52932      10   52923   52920   52929   52935      10
   52923   52920   52929   52938      10   52917   52911   52920   52923      10
   52917   52911   52920   52926      10   52917   52911   52920   52929      10
   52914   52911   52920   52923      10   52914   52911   52920   52926      10
   52914   52911   52920   52929      10   52911   52920   52929   52932      10
   52911   52920   52929   52935      10   52911   52920   52929   52938      10
   52908   52902   52911   52914      14   52908   52902   52911   52917      14
   52908   52902   52911   52920      15   52905   52902   52911   52914      14
   52905   52902   52911   52917      14   52905   52902   52911   52920      15
   52902   52911   52920   52923      10   52902   52911   52920   52926      10
   52899   52893   52887   52941      10   52899   52893   52902   52905      14
   52899   52893   52902   52908      14   52899   52893   52902   52911      15
   52896   52893   52887   52941      10   52896   52893   52902   52905      14
   52896   52893   52902   52908      14   52896   52893   52902   52911      15
   52893   52902   52911   52914      15   52893   52902   52911   52917      15
   52890   52887   52893   52896      10   52890   52887   52893   52899      10
   52890   52887   52893   52902      10   52890   52887   52941   52944      19
   52890   52887  -52941   52944       3   52890   52887  -52941   52944      20
   52890   52887   52941   52947       3   52887   52893   52902   52905      15
   52887   52893   52902   52908      15   52887   52941   52947   52950       2
   52884   52881   52887   52890       3   52884   52881   52887   52893       3
   52884   52881   52887   52941       3   52881   52887   52893   52896      10
   52881   52887   52893   52899      10   52989   52986   52992   52995       1
   52989   52986  -52992   52995       2   52986   52992   52998   53001       3
   52986   52992   52998   53004       3   52974   52968   52977   52980       3
   52974   52968   52977   52983       3   52971   52968   52977   52980       3
   52971   52968   52977   52983       3   52965   52959   52953   52986      10
   52965   52959   52968   52971      14   52965   52959   52968   52974      14
   52965   52959   52968   52977      10   52962   52959   52953   52986      10
   52962   52959   52968   52971      14   52962   52959   52968   52974      14
   52962   52959   52968   52977      10   52956   52953   52959   52962      10
   52956   52953   52959   52965      10   52956   52953   52959   52968      10
   52956   52953   52986   52989      19   52956   52953  -52986   52989       3
   52956   52953  -52986   52989      20   52956   52953   52986   52992       3
   52953   52959   52968   52971      15   52953   52959   52968   52974      15
   52953   52986   52992   52995       2   52950   52947   52953   52956       3
   52950   52947   52953   52959       3   52950   52947   52953   52986       3
   52947   52953   52959   52962      10   52947   52953   52959   52965      10
   53010   53007   53013   53016       1   53010   53007  -53013   53016       2
   53007   53013   53019   53022       3   53004   52998   53007   53010      19
   53004   52998  -53007   53010       3   53004   52998  -53007   53010      20
   53004   52998   53007   53013       3   53001   52998   53007   53010      19
   53001   52998  -53007   53010       3   53001   52998  -53007   53010      20
   53001   52998   53007   53013       3   52998   53007   53013   53016       2
   52995   52992   52998   53001       3   52995   52992   52998   53004       3
   52995   52992   52998   53007       3   53070   53067   53073   53076       1
   53070   53067  -53073   53076       2   53067   53073   53079   53082       3
   53058   53055   53061   53064      41   53052   53049   53055   53058      41
   53052   53049   53055   53061      41   53049   53055   53061   53064      41
   53046   53043   53049   53052      41   53046   53043   53049   53055      41
   53043   53049   53055   53058      41   53040   53037   53034   53061      41
   53040   53037   53043   53046      41   53040   53037   53043   53049      41
   53037   53034   53061   53064      41   53037   53043   53049   53052      41
   53034   53037   53043   53046      41   53034   53061   53055   53058      41
   53031   53025   53019   53067      10   53031   53025   53034   53037       3
   53031   53025   53034   53061       3   53028   53025   53019   53067      10
   53028   53025   53034   53037       3   53028   53025   53034   53061       3
   53025   53034   53037   53040      41   53025   53034   53061   53064      41
   53022   53019   53025   53028      10   53022   53019   53025   53031      10
   53022   53019   53025   53034      10   53022   53019   53067   53070      19
   53022   53019  -53067   53070       3   53022   53019  -53067   53070      20
   53022   53019   53067   53073       3   53019   53067   53073   53076       2
   53016   53013   53019   53022       3   53016   53013   53019   53025       3
   53016   53013   53019   53067       3   53013   53019   53025   53028      10
   53013   53019   53025   53031      10   53115   53112   53118   53121       1
   53115   53112  -53118   53121       2   53112   53118   53124   53127       3
   53100   53094   53103   53106       3   53100   53094   53103   53109       3
   53097   53094   53103   53106       3   53097   53094   53103   53109       3
   53091   53085   53079   53112      10   53091   53085   53094   53097      14
   53091   53085   53094   53100      14   53091   53085   53094   53103      10
   53088   53085   53079   53112      10   53088   53085   53094   53097      14
   53088   53085   53094   53100      14   53088   53085   53094   53103      10
   53082   53079   53085   53088      10   53082   53079   53085   53091      10
   53082   53079   53085   53094      10   53082   53079   53112   53115      19
   53082   53079  -53112   53115       3   53082   53079  -53112   53115      20
   53082   53079   53112   53118       3   53079   53085   53094   53097      15
   53079   53085   53094   53100      15   53079   53112   53118   53121       2
   53076   53073   53079   53082       3   53076   53073   53079   53085       3
   53076   53073   53079   53112       3   53073   53079   53085   53088      10
   53073   53079   53085   53091      10   53181   53178   53184   53187       1
   53181   53178  -53184   53187       2   53178   53184   53190   53193       3
   53163   53157   53166   53169      10   53163   53157   53166   53172      10
   53163   53157   53166   53175      10   53160   53157   53166   53169      10
   53160   53157   53166   53172      10   53160   53157   53166   53175      10
   53154   53148   53157   53160      10   53154   53148   53157   53163      10
   53154   53148   53157   53166      10   53151   53148   53157   53160      10
   53151   53148   53157   53163      10   53151   53148   53157   53166      10
   53148   53157   53166   53169      10   53148   53157   53166   53172      10
   53148   53157   53166   53175      10   53145   53139   53148   53151      14
   53145   53139   53148   53154      14   53145   53139   53148   53157      15
   53142   53139   53148   53151      14   53142   53139   53148   53154      14
   53142   53139   53148   53157      15   53139   53148   53157   53160      10
   53139   53148   53157   53163      10   53136   53130   53124   53178      10
   53136   53130   53139   53142      14   53136   53130   53139   53145      14
   53136   53130   53139   53148      15   53133   53130   53124   53178      10
   53133   53130   53139   53142      14   53133   53130   53139   53145      14
   53133   53130   53139   53148      15   53130   53139   53148   53151      15
   53130   53139   53148   53154      15   53127   53124   53130   53133      10
   53127   53124   53130   53136      10   53127   53124   53130   53139      10
   53127   53124   53178   53181      19   53127   53124  -53178   53181       3
   53127   53124  -53178   53181      20   53127   53124   53178   53184       3
   53124   53130   53139   53142      15   53124   53130   53139   53145      15
   53124   53178   53184   53187       2   53121   53118   53124   53127       3
   53121   53118   53124   53130       3   53121   53118   53124   53178       3
   53118   53124   53130   53133      10   53118   53124   53130   53136      10
   53238   53235   53241   53244       1   53238   53235  -53241   53244       2
   53235   53241   53247   53250       3   53220   53214   53223   53226      14
   53220   53214   53223   53229      14   53220   53214   53223   53232      14
   53217   53214   53223   53226      14   53217   53214   53223   53229      14
   53217   53214   53223   53232      14   53211   53202   53196   53214      15
   53208   53202   53196   53214      15   53205   53202   53196   53214      15
   53202   53196   53214   53217      15   53202   53196   53214   53220      15
   53199   53196   53190   53235      10   53199   53196   53202   53205      14
   53199   53196   53202   53208      14   53199   53196   53202   53211      14
   53199   53196   53214   53217      14   53199   53196   53214   53220      14
   53199   53196   53214   53223      15   53196   53214   53223   53226      15
   53196   53214   53223   53229      15   53196   53214   53223   53232      15
   53193   53190   53196   53199      10   53193   53190   53196   53202      10
   53193   53190   53196   53214      10   53193   53190   53235   53238      19
   53193   53190  -53235   53238       3   53193   53190  -53235   53238      20
   53193   53190   53235   53241       3   53190   53196   53202   53205      15
   53190   53196   53202   53208      15   53190   53196   53202   53211      15
   53190   53196   53214   53217      15   53190   53196   53214   53220      15
   53190   53235   53241   53244       2   53187   53184   53190   53193       3
   53187   53184   53190   53196       3   53187   53184   53190   53235       3
   53184   53190   53196   53199      10   53271   53268   53274   53277       1
   53271   53268  -53274   53277       2   53268   53274   53280   53283       3
   53259   53253   53247   53268      10   53259   53253   53262   53265      95
   53256   53253   53247   53268      10   53256   53253   53262   53265      95
   53250   53247   53253   53256      10   53250   53247   53253   53259      10
   53250   53247   53253   53262      90   53250   53247  -53253   53262      29
   53250   53247   53268   53271      19   53250   53247  -53268   53271       3
   53250   53247  -53268   53271      20   53250   53247   53268   53274       3
   53247   53253   53262   53265     127   53247   53253  -53262   53265     128
   53247   53253  -53262   53265     129   53247   53253  -53262   53265     130
   53247   53268   53274   53277       2   53244   53241   53247   53250       3
   53244   53241   53247   53253       3   53244   53241   53247   53268       3
   53241   53247   53253   53256      10   53241   53247   53253   53259      10
   53337   53334   53340   53343       1   53337   53334  -53340   53343       2
   53334   53340   53346   53349       3   53334   53340   53346   53352       3
   53319   53313   53322   53325      10   53319   53313   53322   53328      10
   53319   53313   53322   53331      10   53316   53313   53322   53325      10
   53316   53313   53322   53328      10   53316   53313   53322   53331      10
   53310   53304   53313   53316      10   53310   53304   53313   53319      10
   53310   53304   53313   53322      10   53307   53304   53313   53316      10
   53307   53304   53313   53319      10   53307   53304   53313   53322      10
   53304   53313   53322   53325      10   53304   53313   53322   53328      10
   53304   53313   53322   53331      10   53301   53295   53304   53307      14
   53301   53295   53304   53310      14   53301   53295   53304   53313      15
   53298   53295   53304   53307      14   53298   53295   53304   53310      14
   53298   53295   53304   53313      15   53295   53304   53313   53316      10
   53295   53304   53313   53319      10   53292   53286   53280   53334      10
   53292   53286   53295   53298      14   53292   53286   53295   53301      14
   53292   53286   53295   53304      15   53289   53286   53280   53334      10
   53289   53286   53295   53298      14   53289   53286   53295   53301      14
   53289   53286   53295   53304      15   53286   53295   53304   53307      15
   53286   53295   53304   53310      15   53283   53280   53286   53289      10
   53283   53280   53286   53292      10   53283   53280   53286   53295      10
   53283   53280   53334   53337      19   53283   53280  -53334   53337       3
   53283   53280  -53334   53337      20   53283   53280   53334   53340       3
   53280   53286   53295   53298      15   53280   53286   53295   53301      15
   53280   53334   53340   53343       2   53277   53274   53280   53283       3
   53277   53274   53280   53286       3   53277   53274   53280   53334       3
   53274   53280   53286   53289      10   53274   53280   53286   53292      10
   53358   53355   53361   53364       1   53358   53355  -53361   53364       2
   53355   53361   53367   53370       3   53352   53346   53355   53358      19
   53352   53346  -53355   53358       3   53352   53346  -53355   53358      20
   53352   53346   53355   53361       3   53349   53346   53355   53358      19
   53349   53346  -53355   53358       3   53349   53346  -53355   53358      20
   53349   53346   53355   53361       3   53346   53355   53361   53364       2
   53343   53340   53346   53349       3   53343   53340   53346   53352       3
   53343   53340   53346   53355       3   53388   53385   53391   53394       1
   53388   53385  -53391   53394       2   53385   53391   53397   53400       3
   53382   53373   53367   53385      10   53379   53373   53367   53385      10
   53376   53373   53367   53385      10   53370   53367   53373   53376      10
   53370   53367   53373   53379      10   53370   53367   53373   53382      10
   53370   53367   53385   53388      19   53370   53367  -53385   53388       3
   53370   53367  -53385   53388      20   53370   53367   53385   53391       3
   53367   53385   53391   53394       2   53364   53361   53367   53370       3
   53364   53361   53367   53373       3   53364   53361   53367   53385       3
   53361   53367   53373   53376      10   53361   53367   53373   53379      10
   53361   53367   53373   53382      10   53427   53433   53436   53439       3
   53427   53433   53436   53442       3   53427   53433   53463   53466       3
   53415   53412   53418   53421       1   53415   53412  -53418   53421       2
   53415   53412   53418   53424       1   53415   53412  -53418   53424       2
   53409   53403   53397   53427      10   53409   53403   53412   53415      19
   53409   53403  -53412   53415       3   53409   53403  -53412   53415      20
   53409   53403   53412   53418       3   53406   53403   53397   53427      10
   53406   53403   53412   53415      19   53406   53403  -53412   53415       3
   53406   53403  -53412   53415      20   53406   53403   53412   53418       3
   53403   53412   53418   53421       2   53403   53412   53418   53424       2
   53400   53397   53403   53406      10   53400   53397   53403   53409      10
   53400   53397   53403   53412      10   53400   53397   53427   53430      19
   53400   53397  -53427   53430       3   53400   53397  -53427   53430      20
   53400   53397   53427   53433       3   53394   53391   53397   53400       3
   53394   53391   53397   53403       3   53394   53391   53397   53427       3
   53391   53397   53403   53406      10   53391   53397   53403   53409      10
   53472   53469   53475   53478       1   53472   53469  -53475   53478       2
   53469   53475   53481   53484       3   53466   53463   53469   53472      19
   53466   53463  -53469   53472       3   53466   53463  -53469   53472      20
   53466   53463   53469   53475       3   53463   53469   53475   53478       2
   53460   53454   53463   53466      10   53460   53454   53463   53469      10
   53457   53454   53463   53466      10   53457   53454   53463   53469      10
   53451   53445   53454   53457      14   53451   53445   53454   53460      14
   53451   53445   53454   53463      15   53448   53445   53454   53457      14
   53448   53445   53454   53460      14   53448   53445   53454   53463      15
   53445   53454   53463   53466      10   53442   53436   53433   53463       3
   53442   53436   53445   53448      10   53442   53436   53445   53451      10
   53442   53436   53445   53454      10   53439   53436   53433   53463       3
   53439   53436   53445   53448      10   53439   53436   53445   53451      10
   53439   53436   53445   53454      10   53436   53433   53463   53466       3
   53436   53445   53454   53457      15   53436   53445   53454   53460      15
   53433   53436   53445   53448      10   53433   53436   53445   53451      10
   53433   53463   53454   53457      10   53433   53463   53454   53460      10
   53520   53517   53523   53526       1   53520   53517  -53523   53526       2
   53517   53523   53529   53532       3   53502   53493   53487   53505      15
   53499   53493   53487   53505      15   53496   53493   53487   53505      15
   53493   53487   53505   53508      15   53493   53487   53505   53511      15
   53493   53487   53505   53514      15   53490   53487   53481   53517      10
   53490   53487   53493   53496      14   53490   53487   53493   53499      14
   53490   53487   53493   53502      14   53490   53487   53505   53508      14
   53490   53487   53505   53511      14   53490   53487   53505   53514      14
   53484   53481   53487   53490      10   53484   53481   53487   53493      10
   53484   53481   53487   53505      10   53484   53481   53517   53520      19
   53484   53481  -53517   53520       3   53484   53481  -53517   53520      20
   53484   53481   53517   53523       3   53481   53487   53493   53496      15
   53481   53487   53493   53499      15   53481   53487   53493   53502      15
   53481   53487   53505   53508      15   53481   53487   53505   53511      15
   53481   53487   53505   53514      15   53481   53517   53523   53526       2
   53478   53475   53481   53484       3   53478   53475   53481   53487       3
   53478   53475   53481   53517       3   53475   53481   53487   53490      10
   53565   53562   53568   53571       1   53565   53562  -53568   53571       2
   53562   53568   53574   53577       3   53550   53544   53553   53556       3
   53550   53544   53553   53559       3   53547   53544   53553   53556       3
   53547   53544   53553   53559       3   53541   53535   53529   53562      10
   53541   53535   53544   53547      14   53541   53535   53544   53550      14
   53541   53535   53544   53553      10   53538   53535   53529   53562      10
   53538   53535   53544   53547      14   53538   53535   53544   53550      14
   53538   53535   53544   53553      10   53532   53529   53535   53538      10
   53532   53529   53535   53541      10   53532   53529   53535   53544      10
   53532   53529   53562   53565      19   53532   53529  -53562   53565       3
   53532   53529  -53562   53565      20   53532   53529   53562   53568       3
   53529   53535   53544   53547      15   53529   53535   53544   53550      15
   53529   53562   53568   53571       2   53526   53523   53529   53532       3
   53526   53523   53529   53535       3   53526   53523   53529   53562       3
   53523   53529   53535   53538      10   53523   53529   53535   53541      10
   53622   53619   53625   53628       1   53622   53619  -53625   53628       2
   53619   53625   53631   53634       3   53604   53598   53607   53610      14
   53604   53598   53607   53613      14   53604   53598   53607   53616      14
   53601   53598   53607   53610      14   53601   53598   53607   53613      14
   53601   53598   53607   53616      14   53595   53586   53580   53598      15
   53592   53586   53580   53598      15   53589   53586   53580   53598      15
   53586   53580   53598   53601      15   53586   53580   53598   53604      15
   53583   53580   53574   53619      10   53583   53580   53586   53589      14
   53583   53580   53586   53592      14   53583   53580   53586   53595      14
   53583   53580   53598   53601      14   53583   53580   53598   53604      14
   53583   53580   53598   53607      15   53580   53598   53607   53610      15
   53580   53598   53607   53613      15   53580   53598   53607   53616      15
   53577   53574   53580   53583      10   53577   53574   53580   53586      10
   53577   53574   53580   53598      10   53577   53574   53619   53622      19
   53577   53574  -53619   53622       3   53577   53574  -53619   53622      20
   53577   53574   53619   53625       3   53574   53580   53586   53589      15
   53574   53580   53586   53592      15   53574   53580   53586   53595      15
   53574   53580   53598   53601      15   53574   53580   53598   53604      15
   53574   53619   53625   53628       2   53571   53568   53574   53577       3
   53571   53568   53574   53580       3   53571   53568   53574   53619       3
   53568   53574   53580   53583      10   53694   53691   53697   53700       1
   53694   53691  -53697   53700       2   53691   53697   53703   53706       3
   53679   53673   53670   53682      51   53679   53673  -53670   53682       6
   53676   53673   53670   53682      51   53676   53673  -53670   53682       6
   53673   53670   53682   53685      51   53673   53670  -53682   53685       6
   53673   53670   53682   53688      51   53673   53670  -53682   53688       6
   53667   53664   53670   53673      51   53667   53664  -53670   53673       6
   53667   53664   53670   53682      51   53667   53664  -53670   53682       6
   53664   53670   53673   53676      51   53664   53670  -53673   53676       6
   53664   53670   53673   53679      51   53664   53670  -53673   53679       6
   53664   53670   53682   53685      51   53664   53670  -53682   53685       6
   53664   53670   53682   53688      51   53664   53670  -53682   53688       6
   53661   53655   53664   53667      29   53661   53655   53664   53670      29
   53658   53655   53664   53667      29   53658   53655   53664   53670      29
   53652   53646   53655   53658      10   53652   53646   53655   53661      10
   53652   53646   53655   53664      10   53649   53646   53655   53658      10
   53649   53646   53655   53661      10   53649   53646   53655   53664      10
   53646   53655   53664   53667      29   53643   53637   53631   53691      10
   53643   53637   53646   53649      14   53643   53637   53646   53652      14
   53643   53637   53646   53655      15   53640   53637   53631   53691      10
   53640   53637   53646   53649      14   53640   53637   53646   53652      14
   53640   53637   53646   53655      15   53637   53646   53655   53658      10
   53637   53646   53655   53661      10   53634   53631   53637   53640      10
   53634   53631   53637   53643      10   53634   53631   53637   53646      10
   53634   53631   53691   53694      19   53634   53631  -53691   53694       3
   53634   53631  -53691   53694      20   53634   53631   53691   53697       3
   53631   53637   53646   53649      15   53631   53637   53646   53652      15
   53631   53691   53697   53700       2   53628   53625   53631   53634       3
   53628   53625   53631   53637       3   53628   53625   53631   53691       3
   53625   53631   53637   53640      10   53625   53631   53637   53643      10
   53766   53763   53769   53772       1   53766   53763  -53769   53772       2
   53763   53769   53775   53778       3   53763   53769   53775   53781       3
   53751   53745   53742   53754      51   53751   53745  -53742   53754       6
   53748   53745   53742   53754      51   53748   53745  -53742   53754       6
   53745   53742   53754   53757      51   53745   53742  -53754   53757       6
   53745   53742   53754   53760      51   53745   53742  -53754   53760       6
   53739   53736   53742   53745      51   53739   53736  -53742   53745       6
   53739   53736   53742   53754      51   53739   53736  -53742   53754       6
   53736   53742   53745   53748      51   53736   53742  -53745   53748       6
   53736   53742   53745   53751      51   53736   53742  -53745   53751       6
   53736   53742   53754   53757      51   53736   53742  -53754   53757       6
   53736   53742   53754   53760      51   53736   53742  -53754   53760       6
   53733   53727   53736   53739      29   53733   53727   53736   53742      29
   53730   53727   53736   53739      29   53730   53727   53736   53742      29
   53724   53718   53727   53730      10   53724   53718   53727   53733      10
   53724   53718   53727   53736      10   53721   53718   53727   53730      10
   53721   53718   53727   53733      10   53721   53718   53727   53736      10
   53718   53727   53736   53739      29   53715   53709   53703   53763      10
   53715   53709   53718   53721      14   53715   53709   53718   53724      14
   53715   53709   53718   53727      15   53712   53709   53703   53763      10
   53712   53709   53718   53721      14   53712   53709   53718   53724      14
   53712   53709   53718   53727      15   53709   53718   53727   53730      10
   53709   53718   53727   53733      10   53706   53703   53709   53712      10
   53706   53703   53709   53715      10   53706   53703   53709   53718      10
   53706   53703   53763   53766      19   53706   53703  -53763   53766       3
   53706   53703  -53763   53766      20   53706   53703   53763   53769       3
   53703   53709   53718   53721      15   53703   53709   53718   53724      15
   53703   53763   53769   53772       2   53700   53697   53703   53706       3
   53700   53697   53703   53709       3   53700   53697   53703   53763       3
   53697   53703   53709   53712      10   53697   53703   53709   53715      10
   53787   53784   53790   53793       1   53787   53784  -53790   53793       2
   53784   53790   53796   53799       3   53781   53775   53784   53787      19
   53781   53775  -53784   53787       3   53781   53775  -53784   53787      20
   53781   53775   53784   53790       3   53778   53775   53784   53787      19
   53778   53775  -53784   53787       3   53778   53775  -53784   53787      20
   53778   53775   53784   53790       3   53775   53784   53790   53793       2
   53772   53769   53775   53778       3   53772   53769   53775   53781       3
   53772   53769   53775   53784       3   53835   53832   53838   53841       1
   53835   53832  -53838   53841       2   53832   53838   53844   53847       3
   53817   53808   53802   53820      15   53814   53808   53802   53820      15
   53811   53808   53802   53820      15   53808   53802   53820   53823      15
   53808   53802   53820   53826      15   53808   53802   53820   53829      15
   53805   53802   53796   53832      10   53805   53802   53808   53811      14
   53805   53802   53808   53814      14   53805   53802   53808   53817      14
   53805   53802   53820   53823      14   53805   53802   53820   53826      14
   53805   53802   53820   53829      14   53799   53796   53802   53805      10
   53799   53796   53802   53808      10   53799   53796   53802   53820      10
   53799   53796   53832   53835      19   53799   53796  -53832   53835       3
   53799   53796  -53832   53835      20   53799   53796   53832   53838       3
   53796   53802   53808   53811      15   53796   53802   53808   53814      15
   53796   53802   53808   53817      15   53796   53802   53820   53823      15
   53796   53802   53820   53826      15   53796   53802   53820   53829      15
   53796   53832   53838   53841       2   53793   53790   53796   53799       3
   53793   53790   53796   53802       3   53793   53790   53796   53832       3
   53790   53796   53802   53805      10   53886   53883   53889   53892       1
   53886   53883  -53889   53892       2   53883   53889   53895   53898       3
   53865   53859   53868   53871      63   53862   53859   53868   53871      63
   53859   53868   53871   53874      63   53859   53868   53871   53877      63
   53859   53868   53871   53880      63   53856   53850   53844   53883      10
   53856   53850   53859   53862      10   53856   53850   53859   53865      10
   53856   53850   53859   53868      10   53853   53850   53844   53883      10
   53853   53850   53859   53862      10   53853   53850   53859   53865      10
   53853   53850   53859   53868      10   53847   53844   53850   53853      10
   53847   53844   53850   53856      10   53847   53844   53850   53859      10
   53847   53844   53883   53886      19   53847   53844  -53883   53886       3
   53847   53844  -53883   53886      20   53847   53844   53883   53889       3
   53844   53850   53859   53862      10   53844   53850   53859   53865      10
   53844   53883   53889   53892       2   53841   53838   53844   53847       3
   53841   53838   53844   53850       3   53841   53838   53844   53883       3
   53838   53844   53850   53853      10   53838   53844   53850   53856      10
   53943   53940   53946   53949       1   53943   53940  -53946   53949       2
   53940   53946   53952   53955       3   53925   53916   53910   53928      15
   53922   53916   53910   53928      15   53919   53916   53910   53928      15
   53916   53910   53928   53931      15   53916   53910   53928   53934      15
   53916   53910   53928   53937      15   53913   53910   53916   53919      14
   53913   53910   53916   53922      14   53913   53910   53916   53925      14
   53913   53910   53928   53931      14   53913   53910   53928   53934      14
   53913   53910   53928   53937      14   53907   53901   53895   53940      10
   53907   53901   53910   53913      14   53907   53901   53910   53916      15
   53907   53901   53910   53928      15   53904   53901   53895   53940      10
   53904   53901   53910   53913      14   53904   53901   53910   53916      15
   53904   53901   53910   53928      15   53901   53910   53916   53919      15
   53901   53910   53916   53922      15   53901   53910   53916   53925      15
   53901   53910   53928   53931      15   53901   53910   53928   53934      15
   53901   53910   53928   53937      15   53898   53895   53901   53904      10
   53898   53895   53901   53907      10   53898   53895   53901   53910      10
   53898   53895   53940   53943      19   53898   53895  -53940   53943       3
   53898   53895  -53940   53943      20   53898   53895   53940   53946       3
   53895   53901   53910   53913      15   53895   53940   53946   53949       2
   53892   53889   53895   53898       3   53892   53889   53895   53901       3
   53892   53889   53895   53940       3   53889   53895   53901   53904      10
   53889   53895   53901   53907      10   53973   53970   53976   53979       1
   53973   53970  -53976   53979       2   53970   53976   53982   53985       3
   53967   53958   53952   53970      10   53964   53958   53952   53970      10
   53961   53958   53952   53970      10   53955   53952   53958   53961      10
   53955   53952   53958   53964      10   53955   53952   53958   53967      10
   53955   53952   53970   53973      19   53955   53952  -53970   53973       3
   53955   53952  -53970   53973      20   53955   53952   53970   53976       3
   53952   53970   53976   53979       2   53949   53946   53952   53955       3
   53949   53946   53952   53958       3   53949   53946   53952   53970       3
   53946   53952   53958   53961      10   53946   53952   53958   53964      10
   53946   53952   53958   53967      10   54021   54018   54024   54027       1
   54021   54018  -54024   54027       2   54018   54024   54030   54033       3
   54003   53994   53988   54006      15   54000   53994   53988   54006      15
   53997   53994   53988   54006      15   53994   53988   54006   54009      15
   53994   53988   54006   54012      15   53994   53988   54006   54015      15
   53991   53988   53982   54018      10   53991   53988   53994   53997      14
   53991   53988   53994   54000      14   53991   53988   53994   54003      14
   53991   53988   54006   54009      14   53991   53988   54006   54012      14
   53991   53988   54006   54015      14   53985   53982   53988   53991      10
   53985   53982   53988   53994      10   53985   53982   53988   54006      10
   53985   53982   54018   54021      19   53985   53982  -54018   54021       3
   53985   53982  -54018   54021      20   53985   53982   54018   54024       3
   53982   53988   53994   53997      15   53982   53988   53994   54000      15
   53982   53988   53994   54003      15   53982   53988   54006   54009      15
   53982   53988   54006   54012      15   53982   53988   54006   54015      15
   53982   54018   54024   54027       2   53979   53976   53982   53985       3
   53979   53976   53982   53988       3   53979   53976   53982   54018       3
   53976   53982   53988   53991      10   54057   54054   54060   54063       1
   54057   54054  -54060   54063       2   54054   54060   54066   54069       3
   54042   54036   54030   54054      10   54042   54036   54045   54048       3
   54042   54036   54045   54051       3   54039   54036   54030   54054      10
   54039   54036   54045   54048       3   54039   54036   54045   54051       3
   54033   54030   54036   54039      10   54033   54030   54036   54042      10
   54033   54030   54036   54045      10   54033   54030   54054   54057      19
   54033   54030  -54054   54057       3   54033   54030  -54054   54057      20
   54033   54030   54054   54060       3   54030   54054   54060   54063       2
   54027   54024   54030   54033       3   54027   54024   54030   54036       3
   54027   54024   54030   54054       3   54024   54030   54036   54039      10
   54024   54030   54036   54042      10   54087   54084   54090   54093       1
   54087   54084  -54090   54093       2   54084   54090   54096   54099       3
   54081   54072   54066   54084      10   54078   54072   54066   54084      10
   54075   54072   54066   54084      10   54069   54066   54072   54075      10
   54069   54066   54072   54078      10   54069   54066   54072   54081      10
   54069   54066   54084   54087      19   54069   54066  -54084   54087       3
   54069   54066  -54084   54087      20   54069   54066   54084   54090       3
   54066   54084   54090   54093       2   54063   54060   54066   54069       3
   54063   54060   54066   54072       3   54063   54060   54066   54084       3
   54060   54066   54072   54075      10   54060   54066   54072   54078      10
   54060   54066   54072   54081      10   54135   54132   54138   54141       1
   54135   54132  -54138   54141       2   54132   54138   54144   54147       3
   54117   54108   54102   54120      15   54114   54108   54102   54120      15
   54111   54108   54102   54120      15   54108   54102   54120   54123      15
   54108   54102   54120   54126      15   54108   54102   54120   54129      15
   54105   54102   54096   54132      10   54105   54102   54108   54111      14
   54105   54102   54108   54114      14   54105   54102   54108   54117      14
   54105   54102   54120   54123      14   54105   54102   54120   54126      14
   54105   54102   54120   54129      14   54099   54096   54102   54105      10
   54099   54096   54102   54108      10   54099   54096   54102   54120      10
   54099   54096   54132   54135      19   54099   54096  -54132   54135       3
   54099   54096  -54132   54135      20   54099   54096   54132   54138       3
   54096   54102   54108   54111      15   54096   54102   54108   54114      15
   54096   54102   54108   54117      15   54096   54102   54120   54123      15
   54096   54102   54120   54126      15   54096   54102   54120   54129      15
   54096   54132   54138   54141       2   54093   54090   54096   54099       3
   54093   54090   54096   54102       3   54093   54090   54096   54132       3
   54090   54096   54102   54105      10   54192   54189   54195   54198       1
   54192   54189  -54195   54198       2   54189   54195   54201   54204       3
   54174   54168   54177   54180      14   54174   54168   54177   54183      14
   54174   54168   54177   54186      14   54171   54168   54177   54180      14
   54171   54168   54177   54183      14   54171   54168   54177   54186      14
   54165   54156   54150   54168      15   54162   54156   54150   54168      15
   54159   54156   54150   54168      15   54156   54150   54168   54171      15
   54156   54150   54168   54174      15   54153   54150   54144   54189      10
   54153   54150   54156   54159      14   54153   54150   54156   54162      14
   54153   54150   54156   54165      14   54153   54150   54168   54171      14
   54153   54150   54168   54174      14   54153   54150   54168   54177      15
   54150   54168   54177   54180      15   54150   54168   54177   54183      15
   54150   54168   54177   54186      15   54147   54144   54150   54153      10
   54147   54144   54150   54156      10   54147   54144   54150   54168      10
   54147   54144   54189   54192      19   54147   54144  -54189   54192       3
   54147   54144  -54189   54192      20   54147   54144   54189   54195       3
   54144   54150   54156   54159      15   54144   54150   54156   54162      15
   54144   54150   54156   54165      15   54144   54150   54168   54171      15
   54144   54150   54168   54174      15   54144   54189   54195   54198       2
   54141   54138   54144   54147       3   54141   54138   54144   54150       3
   54141   54138   54144   54189       3   54138   54144   54150   54153      10
   54222   54219   54225   54228       1   54222   54219  -54225   54228       2
   54219   54225   54231   54234       3   54216   54207   54201   54219      10
   54213   54207   54201   54219      10   54210   54207   54201   54219      10
   54204   54201   54207   54210      10   54204   54201   54207   54213      10
   54204   54201   54207   54216      10   54204   54201   54219   54222      19
   54204   54201  -54219   54222       3   54204   54201  -54219   54222      20
   54204   54201   54219   54225       3   54201   54219   54225   54228       2
   54198   54195   54201   54204       3   54198   54195   54201   54207       3
   54198   54195   54201   54219       3   54195   54201   54207   54210      10
   54195   54201   54207   54213      10   54195   54201   54207   54216      10
   54267   54264   54270   54273       1   54267   54264  -54270   54273       2
   54264   54270   54276   54279       3   54252   54246   54255   54258       3
   54252   54246   54255   54261       3   54249   54246   54255   54258       3
   54249   54246   54255   54261       3   54243   54237   54231   54264      10
   54243   54237   54246   54249      14   54243   54237   54246   54252      14
   54243   54237   54246   54255      10   54240   54237   54231   54264      10
   54240   54237   54246   54249      14   54240   54237   54246   54252      14
   54240   54237   54246   54255      10   54234   54231   54237   54240      10
   54234   54231   54237   54243      10   54234   54231   54237   54246      10
   54234   54231   54264   54267      19   54234   54231  -54264   54267       3
   54234   54231  -54264   54267      20   54234   54231   54264   54270       3
   54231   54237   54246   54249      15   54231   54237   54246   54252      15
   54231   54264   54270   54273       2   54228   54225   54231   54234       3
   54228   54225   54231   54237       3   54228   54225   54231   54264       3
   54225   54231   54237   54240      10   54225   54231   54237   54243      10
   54324   54321   54327   54330       1   54324   54321  -54327   54330       2
   54321   54327   54333   54336       3   54306   54297   54291   54309      15
   54303   54297   54291   54309      15   54300   54297   54291   54309      15
   54297   54291   54309   54312      15   54297   54291   54309   54315      15
   54297   54291   54309   54318      15   54294   54291   54297   54300      14
   54294   54291   54297   54303      14   54294   54291   54297   54306      14
   54294   54291   54309   54312      14   54294   54291   54309   54315      14
   54294   54291   54309   54318      14   54288   54282   54276   54321      10
   54288   54282   54291   54294      14   54288   54282   54291   54297      15
   54288   54282   54291   54309      15   54285   54282   54276   54321      10
   54285   54282   54291   54294      14   54285   54282   54291   54297      15
   54285   54282   54291   54309      15   54282   54291   54297   54300      15
   54282   54291   54297   54303      15   54282   54291   54297   54306      15
   54282   54291   54309   54312      15   54282   54291   54309   54315      15
   54282   54291   54309   54318      15   54279   54276   54282   54285      10
   54279   54276   54282   54288      10   54279   54276   54282   54291      10
   54279   54276   54321   54324      19   54279   54276  -54321   54324       3
   54279   54276  -54321   54324      20   54279   54276   54321   54327       3
   54276   54282   54291   54294      15   54276   54321   54327   54330       2
   54273   54270   54276   54279       3   54273   54270   54276   54282       3
   54273   54270   54276   54321       3   54270   54276   54282   54285      10
   54270   54276   54282   54288      10   54390   54387   54393   54396       1
   54390   54387  -54393   54396       2   54387   54393   54399   54402       3
   54372   54366   54375   54378      10   54372   54366   54375   54381      10
   54372   54366   54375   54384      10   54369   54366   54375   54378      10
   54369   54366   54375   54381      10   54369   54366   54375   54384      10
   54363   54357   54366   54369      10   54363   54357   54366   54372      10
   54363   54357   54366   54375      10   54360   54357   54366   54369      10
   54360   54357   54366   54372      10   54360   54357   54366   54375      10
   54357   54366   54375   54378      10   54357   54366   54375   54381      10
   54357   54366   54375   54384      10   54354   54348   54357   54360      14
   54354   54348   54357   54363      14   54354   54348   54357   54366      15
   54351   54348   54357   54360      14   54351   54348   54357   54363      14
   54351   54348   54357   54366      15   54348   54357   54366   54369      10
   54348   54357   54366   54372      10   54345   54339   54333   54387      10
   54345   54339   54348   54351      14   54345   54339   54348   54354      14
   54345   54339   54348   54357      15   54342   54339   54333   54387      10
   54342   54339   54348   54351      14   54342   54339   54348   54354      14
   54342   54339   54348   54357      15   54339   54348   54357   54360      15
   54339   54348   54357   54363      15   54336   54333   54339   54342      10
   54336   54333   54339   54345      10   54336   54333   54339   54348      10
   54336   54333   54387   54390      19   54336   54333  -54387   54390       3
   54336   54333  -54387   54390      20   54336   54333   54387   54393       3
   54333   54339   54348   54351      15   54333   54339   54348   54354      15
   54333   54387   54393   54396       2   54330   54327   54333   54336       3
   54330   54327   54333   54339       3   54330   54327   54333   54387       3
   54327   54333   54339   54342      10   54327   54333   54339   54345      10
   54456   54453   54459   54462       1   54456   54453  -54459   54462       2
   54453   54459   54465   54468       3   54438   54432   54441   54444      10
   54438   54432   54441   54447      10   54438   54432   54441   54450      10
   54435   54432   54441   54444      10   54435   54432   54441   54447      10
   54435   54432   54441   54450      10   54429   54423   54432   54435      10
   54429   54423   54432   54438      10   54429   54423   54432   54441      10
   54426   54423   54432   54435      10   54426   54423   54432   54438      10
   54426   54423   54432   54441      10   54423   54432   54441   54444      10
   54423   54432   54441   54447      10   54423   54432   54441   54450      10
   54420   54414   54423   54426      14   54420   54414   54423   54429      14
   54420   54414   54423   54432      15   54417   54414   54423   54426      14
   54417   54414   54423   54429      14   54417   54414   54423   54432      15
   54414   54423   54432   54435      10   54414   54423   54432   54438      10
   54411   54405   54399   54453      10   54411   54405   54414   54417      14
   54411   54405   54414   54420      14   54411   54405   54414   54423      15
   54408   54405   54399   54453      10   54408   54405   54414   54417      14
   54408   54405   54414   54420      14   54408   54405   54414   54423      15
   54405   54414   54423   54426      15   54405   54414   54423   54429      15
   54402   54399   54405   54408      10   54402   54399   54405   54411      10
   54402   54399   54405   54414      10   54402   54399   54453   54456      19
   54402   54399  -54453   54456       3   54402   54399  -54453   54456      20
   54402   54399   54453   54459       3   54399   54405   54414   54417      15
   54399   54405   54414   54420      15   54399   54453   54459   54462       2
   54396   54393   54399   54402       3   54396   54393   54399   54405       3
   54396   54393   54399   54453       3   54393   54399   54405   54408      10
   54393   54399   54405   54411      10   54507   54504   54510   54513       1
   54507   54504  -54510   54513       2   54504   54510   54516   54519       3
   54492   54489   54495   54498       1   54492   54489  -54495   54498       2
   54492   54489   54495   54501       1   54492   54489  -54495   54501       2
   54486   54480   54489   54492      19   54486   54480  -54489   54492       3
   54486   54480  -54489   54492      20   54486   54480   54489   54495       3
   54483   54480   54489   54492      19   54483   54480  -54489   54492       3
   54483   54480  -54489   54492      20   54483   54480   54489   54495       3
   54480   54489   54495   54498       2   54480   54489   54495   54501       2
   54477   54471   54465   54504      10   54477   54471   54480   54483      14
   54477   54471   54480   54486      14   54477   54471   54480   54489      10
   54474   54471   54465   54504      10   54474   54471   54480   54483      14
   54474   54471   54480   54486      14   54474   54471   54480   54489      10
   54468   54465   54471   54474      10   54468   54465   54471   54477      10
   54468   54465   54471   54480      10   54468   54465   54504   54507      19
   54468   54465  -54504   54507       3   54468   54465  -54504   54507      20
   54468   54465   54504   54510       3   54465   54471   54480   54483      15
   54465   54471   54480   54486      15   54465   54504   54510   54513       2
   54462   54459   54465   54468       3   54462   54459   54465   54471       3
   54462   54459   54465   54504       3   54459   54465   54471   54474      10
   54459   54465   54471   54477      10   54540   54537   54543   54546       1
   54540   54537  -54543   54546       2   54537   54543   54549   54552       3
   54528   54522   54516   54537      10   54528   54522   54531   54534      95
   54525   54522   54516   54537      10   54525   54522   54531   54534      95
   54519   54516   54522   54525      10   54519   54516   54522   54528      10
   54519   54516   54522   54531      90   54519   54516  -54522   54531      29
   54519   54516   54537   54540      19   54519   54516  -54537   54540       3
   54519   54516  -54537   54540      20   54519   54516   54537   54543       3
   54516   54522   54531   54534     127   54516   54522  -54531   54534     128
   54516   54522  -54531   54534     129   54516   54522  -54531   54534     130
   54516   54537   54543   54546       2   54513   54510   54516   54519       3
   54513   54510   54516   54522       3   54513   54510   54516   54537       3
   54510   54516   54522   54525      10   54510   54516   54522   54528      10
   54603   54609   54612   54615       3   54603   54609   54612   54618       3
   54603   54609   54639   54642       3   54588   54582   54591   54594      10
   54588   54582   54591   54597      10   54588   54582   54591   54600      10
   54585   54582   54591   54594      10   54585   54582   54591   54597      10
   54585   54582   54591   54600      10   54579   54573   54582   54585      10
   54579   54573   54582   54588      10   54579   54573   54582   54591      10
   54576   54573   54582   54585      10   54576   54573   54582   54588      10
   54576   54573   54582   54591      10   54573   54582   54591   54594      10
   54573   54582   54591   54597      10   54573   54582   54591   54600      10
   54570   54564   54573   54576      14   54570   54564   54573   54579      14
   54570   54564   54573   54582      15   54567   54564   54573   54576      14
   54567   54564   54573   54579      14   54567   54564   54573   54582      15
   54564   54573   54582   54585      10   54564   54573   54582   54588      10
   54561   54555   54549   54603      10   54561   54555   54564   54567      14
   54561   54555   54564   54570      14   54561   54555   54564   54573      15
   54558   54555   54549   54603      10   54558   54555   54564   54567      14
   54558   54555   54564   54570      14   54558   54555   54564   54573      15
   54555   54564   54573   54576      15   54555   54564   54573   54579      15
   54552   54549   54555   54558      10   54552   54549   54555   54561      10
   54552   54549   54555   54564      10   54552   54549   54603   54606      19
   54552   54549  -54603   54606       3   54552   54549  -54603   54606      20
   54552   54549   54603   54609       3   54549   54555   54564   54567      15
   54549   54555   54564   54570      15   54546   54543   54549   54552       3
   54546   54543   54549   54555       3   54546   54543   54549   54603       3
   54543   54549   54555   54558      10   54543   54549   54555   54561      10
   54648   54645   54651   54654       1   54648   54645  -54651   54654       2
   54645   54651   54657   54660       3   54642   54639   54645   54648      19
   54642   54639  -54645   54648       3   54642   54639  -54645   54648      20
   54642   54639   54645   54651       3   54639   54645   54651   54654       2
   54636   54630   54639   54642      10   54636   54630   54639   54645      10
   54633   54630   54639   54642      10   54633   54630   54639   54645      10
   54627   54621   54630   54633      14   54627   54621   54630   54636      14
   54627   54621   54630   54639      15   54624   54621   54630   54633      14
   54624   54621   54630   54636      14   54624   54621   54630   54639      15
   54621   54630   54639   54642      10   54618   54612   54609   54639       3
   54618   54612   54621   54624      10   54618   54612   54621   54627      10
   54618   54612   54621   54630      10   54615   54612   54609   54639       3
   54615   54612   54621   54624      10   54615   54612   54621   54627      10
   54615   54612   54621   54630      10   54612   54609   54639   54642       3
   54612   54621   54630   54633      15   54612   54621   54630   54636      15
   54609   54612   54621   54624      10   54609   54612   54621   54627      10
   54609   54639   54630   54633      10   54609   54639   54630   54636      10
   54696   54693   54699   54702       1   54696   54693  -54699   54702       2
   54693   54699   54705   54708       3   54678   54669   54663   54681      15
   54675   54669   54663   54681      15   54672   54669   54663   54681      15
   54669   54663   54681   54684      15   54669   54663   54681   54687      15
   54669   54663   54681   54690      15   54666   54663   54657   54693      10
   54666   54663   54669   54672      14   54666   54663   54669   54675      14
   54666   54663   54669   54678      14   54666   54663   54681   54684      14
   54666   54663   54681   54687      14   54666   54663   54681   54690      14
   54660   54657   54663   54666      10   54660   54657   54663   54669      10
   54660   54657   54663   54681      10   54660   54657   54693   54696      19
   54660   54657  -54693   54696       3   54660   54657  -54693   54696      20
   54660   54657   54693   54699       3   54657   54663   54669   54672      15
   54657   54663   54669   54675      15   54657   54663   54669   54678      15
   54657   54663   54681   54684      15   54657   54663   54681   54687      15
   54657   54663   54681   54690      15   54657   54693   54699   54702       2
   54654   54651   54657   54660       3   54654   54651   54657   54663       3
   54654   54651   54657   54693       3   54651   54657   54663   54666      10
   54738   54735   54741   54744       1   54738   54735  -54741   54744       2
   54735   54741   54747   54750       3   54726   54717   54711   54729      90
   54726   54717  -54711   54729      29   54723   54717   54711   54729      90
   54723   54717  -54711   54729      29   54720   54717   54711   54729      90
   54720   54717  -54711   54729      29   54717   54711   54729   54732      91
   54717   54711  -54729   54732      92   54717   54711  -54729   54732      93
   54717   54711  -54729   54732      94   54714   54711   54705   54735      10
   54714   54711   54717   54720      10   54714   54711   54717   54723      10
   54714   54711   54717   54726      10   54714   54711   54729   54732      95
   54708   54705   54711   54714      10   54708   54705   54711   54717      10
   54708   54705   54711   54729      90   54708   54705  -54711   54729      29
   54708   54705   54735   54738      19   54708   54705  -54735   54738       3
   54708   54705  -54735   54738      20   54708   54705   54735   54741       3
   54705   54711   54717   54720      15   54705   54711   54717   54723      15
   54705   54711   54717   54726      15   54705   54711   54729   54732      96
   54705   54711  -54729   54732      97   54705   54711  -54729   54732      93
   54705   54711  -54729   54732      98   54705   54735   54741   54744       2
   54702   54699   54705   54708       3   54702   54699   54705   54711       3
   54702   54699   54705   54735       3   54699   54705   54711   54714      10
   54777   54783   54786   54789       3   54777   54783   54786   54792       3
   54777   54783   54813   54816       3   54768   54759   54753   54771      90
   54768   54759  -54753   54771      29   54765   54759   54753   54771      90
   54765   54759  -54753   54771      29   54762   54759   54753   54771      90
   54762   54759  -54753   54771      29   54759   54753   54771   54774      91
   54759   54753  -54771   54774      92   54759   54753  -54771   54774      93
   54759   54753  -54771   54774      94   54756   54753   54747   54777      10
   54756   54753   54759   54762      10   54756   54753   54759   54765      10
   54756   54753   54759   54768      10   54756   54753   54771   54774      95
   54750   54747   54753   54756      10   54750   54747   54753   54759      10
   54750   54747   54753   54771      90   54750   54747  -54753   54771      29
   54750   54747   54777   54780      19   54750   54747  -54777   54780       3
   54750   54747  -54777   54780      20   54750   54747   54777   54783       3
   54747   54753   54759   54762      15   54747   54753   54759   54765      15
   54747   54753   54759   54768      15   54747   54753   54771   54774      96
   54747   54753  -54771   54774      97   54747   54753  -54771   54774      93
   54747   54753  -54771   54774      98   54744   54741   54747   54750       3
   54744   54741   54747   54753       3   54744   54741   54747   54777       3
   54741   54747   54753   54756      10   54822   54819   54825   54828       1
   54822   54819  -54825   54828       2   54819   54825   54831   54834       3
   54816   54813   54819   54822      19   54816   54813  -54819   54822       3
   54816   54813  -54819   54822      20   54816   54813   54819   54825       3
   54813   54819   54825   54828       2   54810   54804   54813   54816      10
   54810   54804   54813   54819      10   54807   54804   54813   54816      10
   54807   54804   54813   54819      10   54801   54795   54804   54807      14
   54801   54795   54804   54810      14   54801   54795   54804   54813      15
   54798   54795   54804   54807      14   54798   54795   54804   54810      14
   54798   54795   54804   54813      15   54795   54804   54813   54816      10
   54792   54786   54783   54813       3   54792   54786   54795   54798      10
   54792   54786   54795   54801      10   54792   54786   54795   54804      10
   54789   54786   54783   54813       3   54789   54786   54795   54798      10
   54789   54786   54795   54801      10   54789   54786   54795   54804      10
   54786   54783   54813   54816       3   54786   54795   54804   54807      15
   54786   54795   54804   54810      15   54783   54786   54795   54798      10
   54783   54786   54795   54801      10   54783   54813   54804   54807      10
   54783   54813   54804   54810      10   54867   54864   54870   54873       1
   54867   54864  -54870   54873       2   54864   54870   54876   54879       3
   54852   54846   54855   54858       3   54852   54846   54855   54861       3
   54849   54846   54855   54858       3   54849   54846   54855   54861       3
   54843   54837   54831   54864      10   54843   54837   54846   54849      14
   54843   54837   54846   54852      14   54843   54837   54846   54855      10
   54840   54837   54831   54864      10   54840   54837   54846   54849      14
   54840   54837   54846   54852      14   54840   54837   54846   54855      10
   54834   54831   54837   54840      10   54834   54831   54837   54843      10
   54834   54831   54837   54846      10   54834   54831   54864   54867      19
   54834   54831  -54864   54867       3   54834   54831  -54864   54867      20
   54834   54831   54864   54870       3   54831   54837   54846   54849      15
   54831   54837   54846   54852      15   54831   54864   54870   54873       2
   54828   54825   54831   54834       3   54828   54825   54831   54837       3
   54828   54825   54831   54864       3   54825   54831   54837   54840      10
   54825   54831   54837   54843      10   54912   54909   54915   54918       1
   54912   54909  -54915   54918       2   54909   54915   54921   54924       3
   54897   54891   54900   54903       3   54897   54891   54900   54906       3
   54894   54891   54900   54903       3   54894   54891   54900   54906       3
   54888   54882   54876   54909      10   54888   54882   54891   54894      14
   54888   54882   54891   54897      14   54888   54882   54891   54900      10
   54885   54882   54876   54909      10   54885   54882   54891   54894      14
   54885   54882   54891   54897      14   54885   54882   54891   54900      10
   54879   54876   54882   54885      10   54879   54876   54882   54888      10
   54879   54876   54882   54891      10   54879   54876   54909   54912      19
   54879   54876  -54909   54912       3   54879   54876  -54909   54912      20
   54879   54876   54909   54915       3   54876   54882   54891   54894      15
   54876   54882   54891   54897      15   54876   54909   54915   54918       2
   54873   54870   54876   54879       3   54873   54870   54876   54882       3
   54873   54870   54876   54909       3   54870   54876   54882   54885      10
   54870   54876   54882   54888      10   54969   54966   54972   54975       1
   54969   54966  -54972   54975       2   54966   54972   54978   54981       3
   54951   54945   54954   54957      14   54951   54945   54954   54960      14
   54951   54945   54954   54963      14   54948   54945   54954   54957      14
   54948   54945   54954   54960      14   54948   54945   54954   54963      14
   54942   54933   54927   54945      15   54939   54933   54927   54945      15
   54936   54933   54927   54945      15   54933   54927   54945   54948      15
   54933   54927   54945   54951      15   54930   54927   54921   54966      10
   54930   54927   54933   54936      14   54930   54927   54933   54939      14
   54930   54927   54933   54942      14   54930   54927   54945   54948      14
   54930   54927   54945   54951      14   54930   54927   54945   54954      15
   54927   54945   54954   54957      15   54927   54945   54954   54960      15
   54927   54945   54954   54963      15   54924   54921   54927   54930      10
   54924   54921   54927   54933      10   54924   54921   54927   54945      10
   54924   54921   54966   54969      19   54924   54921  -54966   54969       3
   54924   54921  -54966   54969      20   54924   54921   54966   54972       3
   54921   54927   54933   54936      15   54921   54927   54933   54939      15
   54921   54927   54933   54942      15   54921   54927   54945   54948      15
   54921   54927   54945   54951      15   54921   54966   54972   54975       2
   54918   54915   54921   54924       3   54918   54915   54921   54927       3
   54918   54915   54921   54966       3   54915   54921   54927   54930      10
   54999   54996   55002   55005       1   54999   54996  -55002   55005       2
   54996   55002   55008   55011       3   54993   54984   54978   54996      10
   54990   54984   54978   54996      10   54987   54984   54978   54996      10
   54981   54978   54984   54987      10   54981   54978   54984   54990      10
   54981   54978   54984   54993      10   54981   54978   54996   54999      19
   54981   54978  -54996   54999       3   54981   54978  -54996   54999      20
   54981   54978   54996   55002       3   54978   54996   55002   55005       2
   54975   54972   54978   54981       3   54975   54972   54978   54984       3
   54975   54972   54978   54996       3   54972   54978   54984   54987      10
   54972   54978   54984   54990      10   54972   54978   54984   54993      10
   55050   55047   55053   55056       1   55050   55047  -55053   55056       2
   55047   55053   55059   55062       3   55035   55032   55038   55041       1
   55035   55032  -55038   55041       2   55035   55032   55038   55044       1
   55035   55032  -55038   55044       2   55029   55023   55032   55035      19
   55029   55023  -55032   55035       3   55029   55023  -55032   55035      20
   55029   55023   55032   55038       3   55026   55023   55032   55035      19
   55026   55023  -55032   55035       3   55026   55023  -55032   55035      20
   55026   55023   55032   55038       3   55023   55032   55038   55041       2
   55023   55032   55038   55044       2   55020   55014   55008   55047      10
   55020   55014   55023   55026      14   55020   55014   55023   55029      14
   55020   55014   55023   55032      10   55017   55014   55008   55047      10
   55017   55014   55023   55026      14   55017   55014   55023   55029      14
   55017   55014   55023   55032      10   55011   55008   55014   55017      10
   55011   55008   55014   55020      10   55011   55008   55014   55023      10
   55011   55008   55047   55050      19   55011   55008  -55047   55050       3
   55011   55008  -55047   55050      20   55011   55008   55047   55053       3
   55008   55014   55023   55026      15   55008   55014   55023   55029      15
   55008   55047   55053   55056       2   55005   55002   55008   55011       3
   55005   55002   55008   55014       3   55005   55002   55008   55047       3
   55002   55008   55014   55017      10   55002   55008   55014   55020      10
   55098   55095   55101   55104       1   55098   55095  -55101   55104       2
   55095   55101   55107   55110       3   55080   55071   55065   55083      15
   55077   55071   55065   55083      15   55074   55071   55065   55083      15
   55071   55065   55083   55086      15   55071   55065   55083   55089      15
   55071   55065   55083   55092      15   55068   55065   55059   55095      10
   55068   55065   55071   55074      14   55068   55065   55071   55077      14
   55068   55065   55071   55080      14   55068   55065   55083   55086      14
   55068   55065   55083   55089      14   55068   55065   55083   55092      14
   55062   55059   55065   55068      10   55062   55059   55065   55071      10
   55062   55059   55065   55083      10   55062   55059   55095   55098      19
   55062   55059  -55095   55098       3   55062   55059  -55095   55098      20
   55062   55059   55095   55101       3   55059   55065   55071   55074      15
   55059   55065   55071   55077      15   55059   55065   55071   55080      15
   55059   55065   55083   55086      15   55059   55065   55083   55089      15
   55059   55065   55083   55092      15   55059   55095   55101   55104       2
   55056   55053   55059   55062       3   55056   55053   55059   55065       3
   55056   55053   55059   55095       3   55053   55059   55065   55068      10
   55128   55125   55131   55134       1   55128   55125  -55131   55134       2
   55125   55131   55137   55140       3   55122   55113   55107   55125      10
   55119   55113   55107   55125      10   55116   55113   55107   55125      10
   55110   55107   55113   55116      10   55110   55107   55113   55119      10
   55110   55107   55113   55122      10   55110   55107   55125   55128      19
   55110   55107  -55125   55128       3   55110   55107  -55125   55128      20
   55110   55107   55125   55131       3   55107   55125   55131   55134       2
   55104   55101   55107   55110       3   55104   55101   55107   55113       3
   55104   55101   55107   55125       3   55101   55107   55113   55116      10
   55101   55107   55113   55119      10   55101   55107   55113   55122      10
   55170   55167   55173   55176       1   55170   55167  -55173   55176       2
   55167   55173   55179   55182       3   55158   55149   55143   55161      90
   55158   55149  -55143   55161      29   55155   55149   55143   55161      90
   55155   55149  -55143   55161      29   55152   55149   55143   55161      90
   55152   55149  -55143   55161      29   55149   55143   55161   55164      91
   55149   55143  -55161   55164      92   55149   55143  -55161   55164      93
   55149   55143  -55161   55164      94   55146   55143   55137   55167      10
   55146   55143   55149   55152      10   55146   55143   55149   55155      10
   55146   55143   55149   55158      10   55146   55143   55161   55164      95
   55140   55137   55143   55146      10   55140   55137   55143   55149      10
   55140   55137   55143   55161      90   55140   55137  -55143   55161      29
   55140   55137   55167   55170      19   55140   55137  -55167   55170       3
   55140   55137  -55167   55170      20   55140   55137   55167   55173       3
   55137   55143   55149   55152      15   55137   55143   55149   55155      15
   55137   55143   55149   55158      15   55137   55143   55161   55164      96
   55137   55143  -55161   55164      97   55137   55143  -55161   55164      93
   55137   55143  -55161   55164      98   55137   55167   55173   55176       2
   55134   55131   55137   55140       3   55134   55131   55137   55143       3
   55134   55131   55137   55167       3   55131   55137   55143   55146      10
   55227   55224   55230   55233       1   55227   55224  -55230   55233       2
   55224   55230   55236   55239       3   55209   55203   55212   55215      14
   55209   55203   55212   55218      14   55209   55203   55212   55221      14
   55206   55203   55212   55215      14   55206   55203   55212   55218      14
   55206   55203   55212   55221      14   55200   55191   55185   55203      15
   55197   55191   55185   55203      15   55194   55191   55185   55203      15
   55191   55185   55203   55206      15   55191   55185   55203   55209      15
   55188   55185   55179   55224      10   55188   55185   55191   55194      14
   55188   55185   55191   55197      14   55188   55185   55191   55200      14
   55188   55185   55203   55206      14   55188   55185   55203   55209      14
   55188   55185   55203   55212      15   55185   55203   55212   55215      15
   55185   55203   55212   55218      15   55185   55203   55212   55221      15
   55182   55179   55185   55188      10   55182   55179   55185   55191      10
   55182   55179   55185   55203      10   55182   55179   55224   55227      19
   55182   55179  -55224   55227       3   55182   55179  -55224   55227      20
   55182   55179   55224   55230       3   55179   55185   55191   55194      15
   55179   55185   55191   55197      15   55179   55185   55191   55200      15
   55179   55185   55203   55206      15   55179   55185   55203   55209      15
   55179   55224   55230   55233       2   55176   55173   55179   55182       3
   55176   55173   55179   55185       3   55176   55173   55179   55224       3
   55173   55179   55185   55188      10   55260   55257   55263   55266       1
   55260   55257  -55263   55266       2   55257   55263   55269   55272       3
   55248   55242   55236   55257      10   55248   55242   55251   55254      95
   55245   55242   55236   55257      10   55245   55242   55251   55254      95
   55239   55236   55242   55245      10   55239   55236   55242   55248      10
   55239   55236   55242   55251      90   55239   55236  -55242   55251      29
   55239   55236   55257   55260      19   55239   55236  -55257   55260       3
   55239   55236  -55257   55260      20   55239   55236   55257   55263       3
   55236   55242   55251   55254     127   55236   55242  -55251   55254     128
   55236   55242  -55251   55254     129   55236   55242  -55251   55254     130
   55236   55257   55263   55266       2   55233   55230   55236   55239       3
   55233   55230   55236   55242       3   55233   55230   55236   55257       3
   55230   55236   55242   55245      10   55230   55236   55242   55248      10
   55290   55287   55293   55296       1   55290   55287  -55293   55296       2
   55287   55293   55299   55302       3   55284   55275   55269   55287      10
   55281   55275   55269   55287      10   55278   55275   55269   55287      10
   55272   55269   55275   55278      10   55272   55269   55275   55281      10
   55272   55269   55275   55284      10   55272   55269   55287   55290      19
   55272   55269  -55287   55290       3   55272   55269  -55287   55290      20
   55272   55269   55287   55293       3   55269   55287   55293   55296       2
   55266   55263   55269   55272       3   55266   55263   55269   55275       3
   55266   55263   55269   55287       3   55263   55269   55275   55278      10
   55263   55269   55275   55281      10   55263   55269   55275   55284      10
   55332   55329   55335   55338       1   55332   55329  -55335   55338       2
   55329   55335   55341   55344       3   55329   55335   55341   55347       3
   55317   55314   55320   55323       1   55317   55314  -55320   55323       2
   55317   55314   55320   55326       1   55317   55314  -55320   55326       2
   55311   55305   55299   55329      10   55311   55305   55314   55317      19
   55311   55305  -55314   55317       3   55311   55305  -55314   55317      20
   55311   55305   55314   55320       3   55308   55305   55299   55329      10
   55308   55305   55314   55317      19   55308   55305  -55314   55317       3
   55308   55305  -55314   55317      20   55308   55305   55314   55320       3
   55305   55314   55320   55323       2   55305   55314   55320   55326       2
   55302   55299   55305   55308      10   55302   55299   55305   55311      10
   55302   55299   55305   55314      10   55302   55299   55329   55332      19
   55302   55299  -55329   55332       3   55302   55299  -55329   55332      20
   55302   55299   55329   55335       3   55299   55329   55335   55338       2
   55296   55293   55299   55302       3   55296   55293   55299   55305       3
   55296   55293   55299   55329       3   55293   55299   55305   55308      10
   55293   55299   55305   55311      10   55353   55350   55356   55359       1
   55353   55350  -55356   55359       2   55350   55356   55362   55365       3
   55347   55341   55350   55353      19   55347   55341  -55350   55353       3
   55347   55341  -55350   55353      20   55347   55341   55350   55356       3
   55344   55341   55350   55353      19   55344   55341  -55350   55353       3
   55344   55341  -55350   55353      20   55344   55341   55350   55356       3
   55341   55350   55356   55359       2   55338   55335   55341   55344       3
   55338   55335   55341   55347       3   55338   55335   55341   55350       3
   55389   55386   55392   55395       1   55389   55386  -55392   55395       2
   55386   55392   55398   55401       3   55374   55368   55362   55386      10
   55374   55368   55377   55380       3   55374   55368   55377   55383       3
   55371   55368   55362   55386      10   55371   55368   55377   55380       3
   55371   55368   55377   55383       3   55365   55362   55368   55371      10
   55365   55362   55368   55374      10   55365   55362   55368   55377      10
   55365   55362   55386   55389      19   55365   55362  -55386   55389       3
   55365   55362  -55386   55389      20   55365   55362   55386   55392       3
   55362   55386   55392   55395       2   55359   55356   55362   55365       3
   55359   55356   55362   55368       3   55359   55356   55362   55386       3
   55356   55362   55368   55371      10   55356   55362   55368   55374      10
   55455   55452   55458   55461       1   55455   55452  -55458   55461       2
   55452   55458   55464   55467       3   55437   55431   55440   55443      10
   55437   55431   55440   55446      10   55437   55431   55440   55449      10
   55434   55431   55440   55443      10   55434   55431   55440   55446      10
   55434   55431   55440   55449      10   55428   55422   55431   55434      10
   55428   55422   55431   55437      10   55428   55422   55431   55440      10
   55425   55422   55431   55434      10   55425   55422   55431   55437      10
   55425   55422   55431   55440      10   55422   55431   55440   55443      10
   55422   55431   55440   55446      10   55422   55431   55440   55449      10
   55419   55413   55422   55425      14   55419   55413   55422   55428      14
   55419   55413   55422   55431      15   55416   55413   55422   55425      14
   55416   55413   55422   55428      14   55416   55413   55422   55431      15
   55413   55422   55431   55434      10   55413   55422   55431   55437      10
   55410   55404   55398   55452      10   55410   55404   55413   55416      14
   55410   55404   55413   55419      14   55410   55404   55413   55422      15
   55407   55404   55398   55452      10   55407   55404   55413   55416      14
   55407   55404   55413   55419      14   55407   55404   55413   55422      15
   55404   55413   55422   55425      15   55404   55413   55422   55428      15
   55401   55398   55404   55407      10   55401   55398   55404   55410      10
   55401   55398   55404   55413      10   55401   55398   55452   55455      19
   55401   55398  -55452   55455       3   55401   55398  -55452   55455      20
   55401   55398   55452   55458       3   55398   55404   55413   55416      15
   55398   55404   55413   55419      15   55398   55452   55458   55461       2
   55395   55392   55398   55401       3   55395   55392   55398   55404       3
   55395   55392   55398   55452       3   55392   55398   55404   55407      10
   55392   55398   55404   55410      10   55500   55497   55503   55506       1
   55500   55497  -55503   55506       2   55497   55503   55509   55512       3
   55485   55479   55488   55491       3   55485   55479   55488   55494       3
   55482   55479   55488   55491       3   55482   55479   55488   55494       3
   55476   55470   55464   55497      10   55476   55470   55479   55482      14
   55476   55470   55479   55485      14   55476   55470   55479   55488      10
   55473   55470   55464   55497      10   55473   55470   55479   55482      14
   55473   55470   55479   55485      14   55473   55470   55479   55488      10
   55467   55464   55470   55473      10   55467   55464   55470   55476      10
   55467   55464   55470   55479      10   55467   55464   55497   55500      19
   55467   55464  -55497   55500       3   55467   55464  -55497   55500      20
   55467   55464   55497   55503       3   55464   55470   55479   55482      15
   55464   55470   55479   55485      15   55464   55497   55503   55506       2
   55461   55458   55464   55467       3   55461   55458   55464   55470       3
   55461   55458   55464   55497       3   55458   55464   55470   55473      10
   55458   55464   55470   55476      10   55557   55554   55560   55563       1
   55557   55554  -55560   55563       2   55554   55560   55566   55569       3
   55554   55560   55566   55572       3   55539   55533   55542   55545      14
   55539   55533   55542   55548      14   55539   55533   55542   55551      14
   55536   55533   55542   55545      14   55536   55533   55542   55548      14
   55536   55533   55542   55551      14   55530   55521   55515   55533      15
   55527   55521   55515   55533      15   55524   55521   55515   55533      15
   55521   55515   55533   55536      15   55521   55515   55533   55539      15
   55518   55515   55509   55554      10   55518   55515   55521   55524      14
   55518   55515   55521   55527      14   55518   55515   55521   55530      14
   55518   55515   55533   55536      14   55518   55515   55533   55539      14
   55518   55515   55533   55542      15   55515   55533   55542   55545      15
   55515   55533   55542   55548      15   55515   55533   55542   55551      15
   55512   55509   55515   55518      10   55512   55509   55515   55521      10
   55512   55509   55515   55533      10   55512   55509   55554   55557      19
   55512   55509  -55554   55557       3   55512   55509  -55554   55557      20
   55512   55509   55554   55560       3   55509   55515   55521   55524      15
   55509   55515   55521   55527      15   55509   55515   55521   55530      15
   55509   55515   55533   55536      15   55509   55515   55533   55539      15
   55509   55554   55560   55563       2   55506   55503   55509   55512       3
   55506   55503   55509   55515       3   55506   55503   55509   55554       3
   55503   55509   55515   55518      10   55578   55575   55581   55584       1
   55578   55575  -55581   55584       2   55575   55581   55587   55590       3
   55572   55566   55575   55578      19   55572   55566  -55575   55578       3
   55572   55566  -55575   55578      20   55572   55566   55575   55581       3
   55569   55566   55575   55578      19   55569   55566  -55575   55578       3
   55569   55566  -55575   55578      20   55569   55566   55575   55581       3
   55566   55575   55581   55584       2   55563   55560   55566   55569       3
   55563   55560   55566   55572       3   55563   55560   55566   55575       3
   55620   55617   55623   55626       1   55620   55617  -55623   55626       2
   55617   55623   55629   55632       3   55605   55602   55608   55611       1
   55605   55602  -55608   55611       2   55605   55602   55608   55614       1
   55605   55602  -55608   55614       2   55599   55593   55587   55617      10
   55599   55593   55602   55605      19   55599   55593  -55602   55605       3
   55599   55593  -55602   55605      20   55599   55593   55602   55608       3
   55596   55593   55587   55617      10   55596   55593   55602   55605      19
   55596   55593  -55602   55605       3   55596   55593  -55602   55605      20
   55596   55593   55602   55608       3   55593   55602   55608   55611       2
   55593   55602   55608   55614       2   55590   55587   55593   55596      10
   55590   55587   55593   55599      10   55590   55587   55593   55602      10
   55590   55587   55617   55620      19   55590   55587  -55617   55620       3
   55590   55587  -55617   55620      20   55590   55587   55617   55623       3
   55587   55617   55623   55626       2   55584   55581   55587   55590       3
   55584   55581   55587   55593       3   55584   55581   55587   55617       3
   55581   55587   55593   55596      10   55581   55587   55593   55599      10
   55677   55674   55680   55683       1   55677   55674  -55680   55683       2
   55674   55680   55686   55689       3   55659   55653   55662   55665      14
   55659   55653   55662   55668      14   55659   55653   55662   55671      14
   55656   55653   55662   55665      14   55656   55653   55662   55668      14
   55656   55653   55662   55671      14   55650   55641   55635   55653      15
   55647   55641   55635   55653      15   55644   55641   55635   55653      15
   55641   55635   55653   55656      15   55641   55635   55653   55659      15
   55638   55635   55629   55674      10   55638   55635   55641   55644      14
   55638   55635   55641   55647      14   55638   55635   55641   55650      14
   55638   55635   55653   55656      14   55638   55635   55653   55659      14
   55638   55635   55653   55662      15   55635   55653   55662   55665      15
   55635   55653   55662   55668      15   55635   55653   55662   55671      15
   55632   55629   55635   55638      10   55632   55629   55635   55641      10
   55632   55629   55635   55653      10   55632   55629   55674   55677      19
   55632   55629  -55674   55677       3   55632   55629  -55674   55677      20
   55632   55629   55674   55680       3   55629   55635   55641   55644      15
   55629   55635   55641   55647      15   55629   55635   55641   55650      15
   55629   55635   55653   55656      15   55629   55635   55653   55659      15
   55629   55674   55680   55683       2   55626   55623   55629   55632       3
   55626   55623   55629   55635       3   55626   55623   55629   55674       3
   55623   55629   55635   55638      10   55734   55731   55737   55740       1
   55734   55731  -55737   55740       2   55731   55737   55743   55746       3
   55716   55710   55719   55722      14   55716   55710   55719   55725      14
   55716   55710   55719   55728      14   55713   55710   55719   55722      14
   55713   55710   55719   55725      14   55713   55710   55719   55728      14
   55707   55698   55692   55710      15   55704   55698   55692   55710      15
   55701   55698   55692   55710      15   55698   55692   55710   55713      15
   55698   55692   55710   55716      15   55695   55692   55686   55731      10
   55695   55692   55698   55701      14   55695   55692   55698   55704      14
   55695   55692   55698   55707      14   55695   55692   55710   55713      14
   55695   55692   55710   55716      14   55695   55692   55710   55719      15
   55692   55710   55719   55722      15   55692   55710   55719   55725      15
   55692   55710   55719   55728      15   55689   55686   55692   55695      10
   55689   55686   55692   55698      10   55689   55686   55692   55710      10
   55689   55686   55731   55734      19   55689   55686  -55731   55734       3
   55689   55686  -55731   55734      20   55689   55686   55731   55737       3
   55686   55692   55698   55701      15   55686   55692   55698   55704      15
   55686   55692   55698   55707      15   55686   55692   55710   55713      15
   55686   55692   55710   55716      15   55686   55731   55737   55740       2
   55683   55680   55686   55689       3   55683   55680   55686   55692       3
   55683   55680   55686   55731       3   55680   55686   55692   55695      10
   55767   55764   55770   55773       1   55767   55764  -55770   55773       2
   55764   55770   55776   55779       3   55755   55749   55743   55764      10
   55755   55749   55758   55761      95   55752   55749   55743   55764      10
   55752   55749   55758   55761      95   55746   55743   55749   55752      10
   55746   55743   55749   55755      10   55746   55743   55749   55758      90
   55746   55743  -55749   55758      29   55746   55743   55764   55767      19
   55746   55743  -55764   55767       3   55746   55743  -55764   55767      20
   55746   55743   55764   55770       3   55743   55749   55758   55761     127
   55743   55749  -55758   55761     128   55743   55749  -55758   55761     129
   55743   55749  -55758   55761     130   55743   55764   55770   55773       2
   55740   55737   55743   55746       3   55740   55737   55743   55749       3
   55740   55737   55743   55764       3   55737   55743   55749   55752      10
   55737   55743   55749   55755      10   55803   55800   55806   55809       1
   55803   55800  -55806   55809       2   55800   55806   55812   55815       3
   55788   55782   55776   55800      10   55788   55782   55791   55794       3
   55788   55782   55791   55797       3   55785   55782   55776   55800      10
   55785   55782   55791   55794       3   55785   55782   55791   55797       3
   55779   55776   55782   55785      10   55779   55776   55782   55788      10
   55779   55776   55782   55791      10   55779   55776   55800   55803      19
   55779   55776  -55800   55803       3   55779   55776  -55800   55803      20
   55779   55776   55800   55806       3   55776   55800   55806   55809       2
   55773   55770   55776   55779       3   55773   55770   55776   55782       3
   55773   55770   55776   55800       3   55770   55776   55782   55785      10
   55770   55776   55782   55788      10   55833   55830   55836   55839       1
   55833   55830  -55836   55839       2   55830   55836   55842   55845       3
   55827   55818   55812   55830      10   55824   55818   55812   55830      10
   55821   55818   55812   55830      10   55815   55812   55818   55821      10
   55815   55812   55818   55824      10   55815   55812   55818   55827      10
   55815   55812   55830   55833      19   55815   55812  -55830   55833       3
   55815   55812  -55830   55833      20   55815   55812   55830   55836       3
   55812   55830   55836   55839       2   55809   55806   55812   55815       3
   55809   55806   55812   55818       3   55809   55806   55812   55830       3
   55806   55812   55818   55821      10   55806   55812   55818   55824      10
   55806   55812   55818   55827      10   55884   55881   55887   55890       1
   55884   55881  -55887   55890       2   55881   55887   55893   55896       3
   55863   55857   55866   55869      63   55860   55857   55866   55869      63
   55857   55866   55869   55872      63   55857   55866   55869   55875      63
   55857   55866   55869   55878      63   55854   55848   55842   55881      10
   55854   55848   55857   55860      10   55854   55848   55857   55863      10
   55854   55848   55857   55866      10   55851   55848   55842   55881      10
   55851   55848   55857   55860      10   55851   55848   55857   55863      10
   55851   55848   55857   55866      10   55845   55842   55848   55851      10
   55845   55842   55848   55854      10   55845   55842   55848   55857      10
   55845   55842   55881   55884      19   55845   55842  -55881   55884       3
   55845   55842  -55881   55884      20   55845   55842   55881   55887       3
   55842   55848   55857   55860      10   55842   55848   55857   55863      10
   55842   55881   55887   55890       2   55839   55836   55842   55845       3
   55839   55836   55842   55848       3   55839   55836   55842   55881       3
   55836   55842   55848   55851      10   55836   55842   55848   55854      10
   55950   55947   55953   55956       1   55950   55947  -55953   55956       2
   55947   55953   55959   55962       3   55932   55926   55935   55938      10
   55932   55926   55935   55941      10   55932   55926   55935   55944      10
   55929   55926   55935   55938      10   55929   55926   55935   55941      10
   55929   55926   55935   55944      10   55923   55917   55926   55929      10
   55923   55917   55926   55932      10   55923   55917   55926   55935      10
   55920   55917   55926   55929      10   55920   55917   55926   55932      10
   55920   55917   55926   55935      10   55917   55926   55935   55938      10
   55917   55926   55935   55941      10   55917   55926   55935   55944      10
   55914   55908   55917   55920      14   55914   55908   55917   55923      14
   55914   55908   55917   55926      15   55911   55908   55917   55920      14
   55911   55908   55917   55923      14   55911   55908   55917   55926      15
   55908   55917   55926   55929      10   55908   55917   55926   55932      10
   55905   55899   55893   55947      10   55905   55899   55908   55911      14
   55905   55899   55908   55914      14   55905   55899   55908   55917      15
   55902   55899   55893   55947      10   55902   55899   55908   55911      14
   55902   55899   55908   55914      14   55902   55899   55908   55917      15
   55899   55908   55917   55920      15   55899   55908   55917   55923      15
   55896   55893   55899   55902      10   55896   55893   55899   55905      10
   55896   55893   55899   55908      10   55896   55893   55947   55950      19
   55896   55893  -55947   55950       3   55896   55893  -55947   55950      20
   55896   55893   55947   55953       3   55893   55899   55908   55911      15
   55893   55899   55908   55914      15   55893   55947   55953   55956       2
   55890   55887   55893   55896       3   55890   55887   55893   55899       3
   55890   55887   55893   55947       3   55887   55893   55899   55902      10
   55887   55893   55899   55905      10   56016   56013   56019   56022       1
   56016   56013  -56019   56022       2   56013   56019   56025   56028       3
   55998   55992   56001   56004      10   55998   55992   56001   56007      10
   55998   55992   56001   56010      10   55995   55992   56001   56004      10
   55995   55992   56001   56007      10   55995   55992   56001   56010      10
   55989   55983   55992   55995      10   55989   55983   55992   55998      10
   55989   55983   55992   56001      10   55986   55983   55992   55995      10
   55986   55983   55992   55998      10   55986   55983   55992   56001      10
   55983   55992   56001   56004      10   55983   55992   56001   56007      10
   55983   55992   56001   56010      10   55980   55974   55983   55986      14
   55980   55974   55983   55989      14   55980   55974   55983   55992      15
   55977   55974   55983   55986      14   55977   55974   55983   55989      14
   55977   55974   55983   55992      15   55974   55983   55992   55995      10
   55974   55983   55992   55998      10   55971   55965   55959   56013      10
   55971   55965   55974   55977      14   55971   55965   55974   55980      14
   55971   55965   55974   55983      15   55968   55965   55959   56013      10
   55968   55965   55974   55977      14   55968   55965   55974   55980      14
   55968   55965   55974   55983      15   55965   55974   55983   55986      15
   55965   55974   55983   55989      15   55962   55959   55965   55968      10
   55962   55959   55965   55971      10   55962   55959   55965   55974      10
   55962   55959   56013   56016      19   55962   55959  -56013   56016       3
   55962   55959  -56013   56016      20   55962   55959   56013   56019       3
   55959   55965   55974   55977      15   55959   55965   55974   55980      15
   55959   56013   56019   56022       2   55956   55953   55959   55962       3
   55956   55953   55959   55965       3   55956   55953   55959   56013       3
   55953   55959   55965   55968      10   55953   55959   55965   55971      10
   56064   56061   56067   56070       1   56064   56061  -56067   56070       2
   56061   56067   56073   56076       3   56061   56067   56073   56079       3
   56046   56037   56031   56049      15   56043   56037   56031   56049      15
   56040   56037   56031   56049      15   56037   56031   56049   56052      15
   56037   56031   56049   56055      15   56037   56031   56049   56058      15
   56034   56031   56025   56061      10   56034   56031   56037   56040      14
   56034   56031   56037   56043      14   56034   56031   56037   56046      14
   56034   56031   56049   56052      14   56034   56031   56049   56055      14
   56034   56031   56049   56058      14   56028   56025   56031   56034      10
   56028   56025   56031   56037      10   56028   56025   56031   56049      10
   56028   56025   56061   56064      19   56028   56025  -56061   56064       3
   56028   56025  -56061   56064      20   56028   56025   56061   56067       3
   56025   56031   56037   56040      15   56025   56031   56037   56043      15
   56025   56031   56037   56046      15   56025   56031   56049   56052      15
   56025   56031   56049   56055      15   56025   56031   56049   56058      15
   56025   56061   56067   56070       2   56022   56019   56025   56028       3
   56022   56019   56025   56031       3   56022   56019   56025   56061       3
   56019   56025   56031   56034      10   56085   56082   56088   56091       1
   56085   56082  -56088   56091       2   56082   56088   56094   56097       3
   56079   56073   56082   56085      19   56079   56073  -56082   56085       3
   56079   56073  -56082   56085      20   56079   56073   56082   56088       3
   56076   56073   56082   56085      19   56076   56073  -56082   56085       3
   56076   56073  -56082   56085      20   56076   56073   56082   56088       3
   56073   56082   56088   56091       2   56070   56067   56073   56076       3
   56070   56067   56073   56079       3   56070   56067   56073   56082       3
   56157   56154   56160   56163       1   56157   56154  -56160   56163       2
   56154   56160   56166   56169       3   56142   56136   56133   56145      51
   56142   56136  -56133   56145       6   56139   56136   56133   56145      51
   56139   56136  -56133   56145       6   56136   56133   56145   56148      51
   56136   56133  -56145   56148       6   56136   56133   56145   56151      51
   56136   56133  -56145   56151       6   56130   56127   56133   56136      51
   56130   56127  -56133   56136       6   56130   56127   56133   56145      51
   56130   56127  -56133   56145       6   56127   56133   56136   56139      51
   56127   56133  -56136   56139       6   56127   56133   56136   56142      51
   56127   56133  -56136   56142       6   56127   56133   56145   56148      51
   56127   56133  -56145   56148       6   56127   56133   56145   56151      51
   56127   56133  -56145   56151       6   56124   56118   56127   56130      29
   56124   56118   56127   56133      29   56121   56118   56127   56130      29
   56121   56118   56127   56133      29   56115   56109   56118   56121      10
   56115   56109   56118   56124      10   56115   56109   56118   56127      10
   56112   56109   56118   56121      10   56112   56109   56118   56124      10
   56112   56109   56118   56127      10   56109   56118   56127   56130      29
   56106   56100   56094   56154      10   56106   56100   56109   56112      14
   56106   56100   56109   56115      14   56106   56100   56109   56118      15
   56103   56100   56094   56154      10   56103   56100   56109   56112      14
   56103   56100   56109   56115      14   56103   56100   56109   56118      15
   56100   56109   56118   56121      10   56100   56109   56118   56124      10
   56097   56094   56100   56103      10   56097   56094   56100   56106      10
   56097   56094   56100   56109      10   56097   56094   56154   56157      19
   56097   56094  -56154   56157       3   56097   56094  -56154   56157      20
   56097   56094   56154   56160       3   56094   56100   56109   56112      15
   56094   56100   56109   56115      15   56094   56154   56160   56163       2
   56091   56088   56094   56097       3   56091   56088   56094   56100       3
   56091   56088   56094   56154       3   56088   56094   56100   56103      10
   56088   56094   56100   56106      10   56223   56220   56226   56229       1
   56223   56220  -56226   56229       2   56220   56226   56232   56235       3
   56220   56226   56232   56238       3   56205   56199   56208   56211      10
   56205   56199   56208   56214      10   56205   56199   56208   56217      10
   56202   56199   56208   56211      10   56202   56199   56208   56214      10
   56202   56199   56208   56217      10   56196   56190   56199   56202      10
   56196   56190   56199   56205      10   56196   56190   56199   56208      10
   56193   56190   56199   56202      10   56193   56190   56199   56205      10
   56193   56190   56199   56208      10   56190   56199   56208   56211      10
   56190   56199   56208   56214      10   56190   56199   56208   56217      10
   56187   56181   56190   56193      14   56187   56181   56190   56196      14
   56187   56181   56190   56199      15   56184   56181   56190   56193      14
   56184   56181   56190   56196      14   56184   56181   56190   56199      15
   56181   56190   56199   56202      10   56181   56190   56199   56205      10
   56178   56172   56166   56220      10   56178   56172   56181   56184      14
   56178   56172   56181   56187      14   56178   56172   56181   56190      15
   56175   56172   56166   56220      10   56175   56172   56181   56184      14
   56175   56172   56181   56187      14   56175   56172   56181   56190      15
   56172   56181   56190   56193      15   56172   56181   56190   56196      15
   56169   56166   56172   56175      10   56169   56166   56172   56178      10
   56169   56166   56172   56181      10   56169   56166   56220   56223      19
   56169   56166  -56220   56223       3   56169   56166  -56220   56223      20
   56169   56166   56220   56226       3   56166   56172   56181   56184      15
   56166   56172   56181   56187      15   56166   56220   56226   56229       2
   56163   56160   56166   56169       3   56163   56160   56166   56172       3
   56163   56160   56166   56220       3   56160   56166   56172   56175      10
   56160   56166   56172   56178      10   56244   56241   56247   56250       1
   56244   56241  -56247   56250       2   56241   56247   56253   56256       3
   56238   56232   56241   56244      19   56238   56232  -56241   56244       3
   56238   56232  -56241   56244      20   56238   56232   56241   56247       3
   56235   56232   56241   56244      19   56235   56232  -56241   56244       3
   56235   56232  -56241   56244      20   56235   56232   56241   56247       3
   56232   56241   56247   56250       2   56229   56226   56232   56235       3
   56229   56226   56232   56238       3   56229   56226   56232   56241       3
   56292   56289   56295   56298       1   56292   56289  -56295   56298       2
   56289   56295   56301   56304       3   56274   56265   56259   56277      15
   56271   56265   56259   56277      15   56268   56265   56259   56277      15
   56265   56259   56277   56280      15   56265   56259   56277   56283      15
   56265   56259   56277   56286      15   56262   56259   56253   56289      10
   56262   56259   56265   56268      14   56262   56259   56265   56271      14
   56262   56259   56265   56274      14   56262   56259   56277   56280      14
   56262   56259   56277   56283      14   56262   56259   56277   56286      14
   56256   56253   56259   56262      10   56256   56253   56259   56265      10
   56256   56253   56259   56277      10   56256   56253   56289   56292      19
   56256   56253  -56289   56292       3   56256   56253  -56289   56292      20
   56256   56253   56289   56295       3   56253   56259   56265   56268      15
   56253   56259   56265   56271      15   56253   56259   56265   56274      15
   56253   56259   56277   56280      15   56253   56259   56277   56283      15
   56253   56259   56277   56286      15   56253   56289   56295   56298       2
   56250   56247   56253   56256       3   56250   56247   56253   56259       3
   56250   56247   56253   56289       3   56247   56253   56259   56262      10
   56349   56346   56352   56355       1   56349   56346  -56352   56355       2
   56346   56352   56358   56361       3   56331   56325   56334   56337      14
   56331   56325   56334   56340      14   56331   56325   56334   56343      14
   56328   56325   56334   56337      14   56328   56325   56334   56340      14
   56328   56325   56334   56343      14   56322   56313   56307   56325      15
   56319   56313   56307   56325      15   56316   56313   56307   56325      15
   56313   56307   56325   56328      15   56313   56307   56325   56331      15
   56310   56307   56301   56346      10   56310   56307   56313   56316      14
   56310   56307   56313   56319      14   56310   56307   56313   56322      14
   56310   56307   56325   56328      14   56310   56307   56325   56331      14
   56310   56307   56325   56334      15   56307   56325   56334   56337      15
   56307   56325   56334   56340      15   56307   56325   56334   56343      15
   56304   56301   56307   56310      10   56304   56301   56307   56313      10
   56304   56301   56307   56325      10   56304   56301   56346   56349      19
   56304   56301  -56346   56349       3   56304   56301  -56346   56349      20
   56304   56301   56346   56352       3   56301   56307   56313   56316      15
   56301   56307   56313   56319      15   56301   56307   56313   56322      15
   56301   56307   56325   56328      15   56301   56307   56325   56331      15
   56301   56346   56352   56355       2   56298   56295   56301   56304       3
   56298   56295   56301   56307       3   56298   56295   56301   56346       3
   56295   56301   56307   56310      10   56391   56388   56394   56397       1
   56391   56388  -56394   56397       2   56388   56394   56400   56403       3
   56379   56370   56364   56382      90   56379   56370  -56364   56382      29
   56376   56370   56364   56382      90   56376   56370  -56364   56382      29
   56373   56370   56364   56382      90   56373   56370  -56364   56382      29
   56370   56364   56382   56385      91   56370   56364  -56382   56385      92
   56370   56364  -56382   56385      93   56370   56364  -56382   56385      94
   56367   56364   56358   56388      10   56367   56364   56370   56373      10
   56367   56364   56370   56376      10   56367   56364   56370   56379      10
   56367   56364   56382   56385      95   56361   56358   56364   56367      10
   56361   56358   56364   56370      10   56361   56358   56364   56382      90
   56361   56358  -56364   56382      29   56361   56358   56388   56391      19
   56361   56358  -56388   56391       3   56361   56358  -56388   56391      20
   56361   56358   56388   56394       3   56358   56364   56370   56373      15
   56358   56364   56370   56376      15   56358   56364   56370   56379      15
   56358   56364   56382   56385      96   56358   56364  -56382   56385      97
   56358   56364  -56382   56385      93   56358   56364  -56382   56385      98
   56358   56388   56394   56397       2   56355   56352   56358   56361       3
   56355   56352   56358   56364       3   56355   56352   56358   56388       3
   56352   56358   56364   56367      10   56439   56436   56442   56445       1
   56439   56436  -56442   56445       2   56436   56442   56448   56451       3
   56421   56412   56406   56424      15   56418   56412   56406   56424      15
   56415   56412   56406   56424      15   56412   56406   56424   56427      15
   56412   56406   56424   56430      15   56412   56406   56424   56433      15
   56409   56406   56400   56436      10   56409   56406   56412   56415      14
   56409   56406   56412   56418      14   56409   56406   56412   56421      14
   56409   56406   56424   56427      14   56409   56406   56424   56430      14
   56409   56406   56424   56433      14   56403   56400   56406   56409      10
   56403   56400   56406   56412      10   56403   56400   56406   56424      10
   56403   56400   56436   56439      19   56403   56400  -56436   56439       3
   56403   56400  -56436   56439      20   56403   56400   56436   56442       3
   56400   56406   56412   56415      15   56400   56406   56412   56418      15
   56400   56406   56412   56421      15   56400   56406   56424   56427      15
   56400   56406   56424   56430      15   56400   56406   56424   56433      15
   56400   56436   56442   56445       2   56397   56394   56400   56403       3
   56397   56394   56400   56406       3   56397   56394   56400   56436       3
   56394   56400   56406   56409      10   56505   56502   56508   56511       1
   56505   56502  -56508   56511       2   56502   56508   56514   56517       3
   56487   56481   56490   56493      10   56487   56481   56490   56496      10
   56487   56481   56490   56499      10   56484   56481   56490   56493      10
   56484   56481   56490   56496      10   56484   56481   56490   56499      10
   56478   56472   56481   56484      10   56478   56472   56481   56487      10
   56478   56472   56481   56490      10   56475   56472   56481   56484      10
   56475   56472   56481   56487      10   56475   56472   56481   56490      10
   56472   56481   56490   56493      10   56472   56481   56490   56496      10
   56472   56481   56490   56499      10   56469   56463   56472   56475      14
   56469   56463   56472   56478      14   56469   56463   56472   56481      15
   56466   56463   56472   56475      14   56466   56463   56472   56478      14
   56466   56463   56472   56481      15   56463   56472   56481   56484      10
   56463   56472   56481   56487      10   56460   56454   56448   56502      10
   56460   56454   56463   56466      14   56460   56454   56463   56469      14
   56460   56454   56463   56472      15   56457   56454   56448   56502      10
   56457   56454   56463   56466      14   56457   56454   56463   56469      14
   56457   56454   56463   56472      15   56454   56463   56472   56475      15
   56454   56463   56472   56478      15   56451   56448   56454   56457      10
   56451   56448   56454   56460      10   56451   56448   56454   56463      10
   56451   56448   56502   56505      19   56451   56448  -56502   56505       3
   56451   56448  -56502   56505      20   56451   56448   56502   56508       3
   56448   56454   56463   56466      15   56448   56454   56463   56469      15
   56448   56502   56508   56511       2   56445   56442   56448   56451       3
   56445   56442   56448   56454       3   56445   56442   56448   56502       3
   56442   56448   56454   56457      10   56442   56448   56454   56460      10
   56541   56538   56544   56547       1   56541   56538  -56544   56547       2
   56538   56544   56550   56553       3   56538   56544   56550   56556       3
   56526   56520   56514   56538      10   56526   56520   56529   56532       3
   56526   56520   56529   56535       3   56523   56520   56514   56538      10
   56523   56520   56529   56532       3   56523   56520   56529   56535       3
   56517   56514   56520   56523      10   56517   56514   56520   56526      10
   56517   56514   56520   56529      10   56517   56514   56538   56541      19
   56517   56514  -56538   56541       3   56517   56514  -56538   56541      20
   56517   56514   56538   56544       3   56514   56538   56544   56547       2
   56511   56508   56514   56517       3   56511   56508   56514   56520       3
   56511   56508   56514   56538       3   56508   56514   56520   56523      10
   56508   56514   56520   56526      10   56562   56559   56565   56568       1
   56562   56559  -56565   56568       2   56559   56565   56571   56574       3
   56556   56550   56559   56562      19   56556   56550  -56559   56562       3
   56556   56550  -56559   56562      20   56556   56550   56559   56565       3
   56553   56550   56559   56562      19   56553   56550  -56559   56562       3
   56553   56550  -56559   56562      20   56553   56550   56559   56565       3
   56550   56559   56565   56568       2   56547   56544   56550   56553       3
   56547   56544   56550   56556       3   56547   56544   56550   56559       3
   56628   56625   56631   56634       1   56628   56625  -56631   56634       2
   56625   56631   56637   56640       3   56610   56604   56613   56616      10
   56610   56604   56613   56619      10   56610   56604   56613   56622      10
   56607   56604   56613   56616      10   56607   56604   56613   56619      10
   56607   56604   56613   56622      10   56601   56595   56604   56607      10
   56601   56595   56604   56610      10   56601   56595   56604   56613      10
   56598   56595   56604   56607      10   56598   56595   56604   56610      10
   56598   56595   56604   56613      10   56595   56604   56613   56616      10
   56595   56604   56613   56619      10   56595   56604   56613   56622      10
   56592   56586   56595   56598      14   56592   56586   56595   56601      14
   56592   56586   56595   56604      15   56589   56586   56595   56598      14
   56589   56586   56595   56601      14   56589   56586   56595   56604      15
   56586   56595   56604   56607      10   56586   56595   56604   56610      10
   56583   56577   56571   56625      10   56583   56577   56586   56589      14
   56583   56577   56586   56592      14   56583   56577   56586   56595      15
   56580   56577   56571   56625      10   56580   56577   56586   56589      14
   56580   56577   56586   56592      14   56580   56577   56586   56595      15
   56577   56586   56595   56598      15   56577   56586   56595   56601      15
   56574   56571   56577   56580      10   56574   56571   56577   56583      10
   56574   56571   56577   56586      10   56574   56571   56625   56628      19
   56574   56571  -56625   56628       3   56574   56571  -56625   56628      20
   56574   56571   56625   56631       3   56571   56577   56586   56589      15
   56571   56577   56586   56592      15   56571   56625   56631   56634       2
   56568   56565   56571   56574       3   56568   56565   56571   56577       3
   56568   56565   56571   56625       3   56565   56571   56577   56580      10
   56565   56571   56577   56583      10   56670   56667   56673   56676       1
   56670   56667  -56673   56676       2   56667   56673   56679   56682       3
   56658   56649   56643   56661      90   56658   56649  -56643   56661      29
   56655   56649   56643   56661      90   56655   56649  -56643   56661      29
   56652   56649   56643   56661      90   56652   56649  -56643   56661      29
   56649   56643   56661   56664      91   56649   56643  -56661   56664      92
   56649   56643  -56661   56664      93   56649   56643  -56661   56664      94
   56646   56643   56637   56667      10   56646   56643   56649   56652      10
   56646   56643   56649   56655      10   56646   56643   56649   56658      10
   56646   56643   56661   56664      95   56640   56637   56643   56646      10
   56640   56637   56643   56649      10   56640   56637   56643   56661      90
   56640   56637  -56643   56661      29   56640   56637   56667   56670      19
   56640   56637  -56667   56670       3   56640   56637  -56667   56670      20
   56640   56637   56667   56673       3   56637   56643   56649   56652      15
   56637   56643   56649   56655      15   56637   56643   56649   56658      15
   56637   56643   56661   56664      96   56637   56643  -56661   56664      97
   56637   56643  -56661   56664      93   56637   56643  -56661   56664      98
   56637   56667   56673   56676       2   56634   56631   56637   56640       3
   56634   56631   56637   56643       3   56634   56631   56637   56667       3
   56631   56637   56643   56646      10   56727   56724   56730   56733       1
   56727   56724  -56730   56733       2   56724   56730   56736   56739       3
   56709   56700   56694   56712      15   56706   56700   56694   56712      15
   56703   56700   56694   56712      15   56700   56694   56712   56715      15
   56700   56694   56712   56718      15   56700   56694   56712   56721      15
   56697   56694   56700   56703      14   56697   56694   56700   56706      14
   56697   56694   56700   56709      14   56697   56694   56712   56715      14
   56697   56694   56712   56718      14   56697   56694   56712   56721      14
   56691   56685   56679   56724      10   56691   56685   56694   56697      14
   56691   56685   56694   56700      15   56691   56685   56694   56712      15
   56688   56685   56679   56724      10   56688   56685   56694   56697      14
   56688   56685   56694   56700      15   56688   56685   56694   56712      15
   56685   56694   56700   56703      15   56685   56694   56700   56706      15
   56685   56694   56700   56709      15   56685   56694   56712   56715      15
   56685   56694   56712   56718      15   56685   56694   56712   56721      15
   56682   56679   56685   56688      10   56682   56679   56685   56691      10
   56682   56679   56685   56694      10   56682   56679   56724   56727      19
   56682   56679  -56724   56727       3   56682   56679  -56724   56727      20
   56682   56679   56724   56730       3   56679   56685   56694   56697      15
   56679   56724   56730   56733       2   56676   56673   56679   56682       3
   56676   56673   56679   56685       3   56676   56673   56679   56724       3
   56673   56679   56685   56688      10   56673   56679   56685   56691      10
   56769   56766   56772   56775       1   56769   56766  -56772   56775       2
   56766   56772   56778   56781       3   56754   56751   56757   56760       1
   56754   56751  -56757   56760       2   56754   56751   56757   56763       1
   56754   56751  -56757   56763       2   56748   56742   56736   56766      10
   56748   56742   56751   56754      19   56748   56742  -56751   56754       3
   56748   56742  -56751   56754      20   56748   56742   56751   56757       3
   56745   56742   56736   56766      10   56745   56742   56751   56754      19
   56745   56742  -56751   56754       3   56745   56742  -56751   56754      20
   56745   56742   56751   56757       3   56742   56751   56757   56760       2
   56742   56751   56757   56763       2   56739   56736   56742   56745      10
   56739   56736   56742   56748      10   56739   56736   56742   56751      10
   56739   56736   56766   56769      19   56739   56736  -56766   56769       3
   56739   56736  -56766   56769      20   56739   56736   56766   56772       3
   56736   56766   56772   56775       2   56733   56730   56736   56739       3
   56733   56730   56736   56742       3   56733   56730   56736   56766       3
   56730   56736   56742   56745      10   56730   56736   56742   56748      10
   56805   56802   56808   56811       1   56805   56802  -56808   56811       2
   56802   56808   56814   56817       3   56790   56784   56778   56802      10
   56790   56784   56793   56796       3   56790   56784   56793   56799       3
   56787   56784   56778   56802      10   56787   56784   56793   56796       3
   56787   56784   56793   56799       3   56781   56778   56784   56787      10
   56781   56778   56784   56790      10   56781   56778   56784   56793      10
   56781   56778   56802   56805      19   56781   56778  -56802   56805       3
   56781   56778  -56802   56805      20   56781   56778   56802   56808       3
   56778   56802   56808   56811       2   56775   56772   56778   56781       3
   56775   56772   56778   56784       3   56775   56772   56778   56802       3
   56772   56778   56784   56787      10   56772   56778   56784   56790      10
   56850   56847   56853   56856       1   56850   56847  -56853   56856       2
   56847   56853   56859   56862       3   56835   56829   56838   56841       3
   56835   56829   56838   56844       3   56832   56829   56838   56841       3
   56832   56829   56838   56844       3   56826   56820   56814   56847      10
   56826   56820   56829   56832      14   56826   56820   56829   56835      14
   56826   56820   56829   56838      10   56823   56820   56814   56847      10
   56823   56820   56829   56832      14   56823   56820   56829   56835      14
   56823   56820   56829   56838      10   56817   56814   56820   56823      10
   56817   56814   56820   56826      10   56817   56814   56820   56829      10
   56817   56814   56847   56850      19   56817   56814  -56847   56850       3
   56817   56814  -56847   56850      20   56817   56814   56847   56853       3
   56814   56820   56829   56832      15   56814   56820   56829   56835      15
   56814   56847   56853   56856       2   56811   56808   56814   56817       3
   56811   56808   56814   56820       3   56811   56808   56814   56847       3
   56808   56814   56820   56823      10   56808   56814   56820   56826      10
   56907   56904   56910   56913       1   56907   56904  -56910   56913       2
   56904   56910   56916   56919       3   56889   56880   56874   56892      15
   56886   56880   56874   56892      15   56883   56880   56874   56892      15
   56880   56874   56892   56895      15   56880   56874   56892   56898      15
   56880   56874   56892   56901      15   56877   56874   56880   56883      14
   56877   56874   56880   56886      14   56877   56874   56880   56889      14
   56877   56874   56892   56895      14   56877   56874   56892   56898      14
   56877   56874   56892   56901      14   56871   56865   56859   56904      10
   56871   56865   56874   56877      14   56871   56865   56874   56880      15
   56871   56865   56874   56892      15   56868   56865   56859   56904      10
   56868   56865   56874   56877      14   56868   56865   56874   56880      15
   56868   56865   56874   56892      15   56865   56874   56880   56883      15
   56865   56874   56880   56886      15   56865   56874   56880   56889      15
   56865   56874   56892   56895      15   56865   56874   56892   56898      15
   56865   56874   56892   56901      15   56862   56859   56865   56868      10
   56862   56859   56865   56871      10   56862   56859   56865   56874      10
   56862   56859   56904   56907      19   56862   56859  -56904   56907       3
   56862   56859  -56904   56907      20   56862   56859   56904   56910       3
   56859   56865   56874   56877      15   56859   56904   56910   56913       2
   56856   56853   56859   56862       3   56856   56853   56859   56865       3
   56856   56853   56859   56904       3   56853   56859   56865   56868      10
   56853   56859   56865   56871      10   56952   56949   56955   56958       1
   56952   56949  -56955   56958       2   56949   56955   56961   56964       3
   56937   56931   56940   56943       3   56937   56931   56940   56946       3
   56934   56931   56940   56943       3   56934   56931   56940   56946       3
   56928   56922   56916   56949      10   56928   56922   56931   56934      14
   56928   56922   56931   56937      14   56928   56922   56931   56940      10
   56925   56922   56916   56949      10   56925   56922   56931   56934      14
   56925   56922   56931   56937      14   56925   56922   56931   56940      10
   56919   56916   56922   56925      10   56919   56916   56922   56928      10
   56919   56916   56922   56931      10   56919   56916   56949   56952      19
   56919   56916  -56949   56952       3   56919   56916  -56949   56952      20
   56919   56916   56949   56955       3   56916   56922   56931   56934      15
   56916   56922   56931   56937      15   56916   56949   56955   56958       2
   56913   56910   56916   56919       3   56913   56910   56916   56922       3
   56913   56910   56916   56949       3   56910   56916   56922   56925      10
   56910   56916   56922   56928      10   57009   57006   57012   57015       1
   57009   57006  -57012   57015       2   57006   57012   57018   57021       3
   56991   56985   56994   56997      14   56991   56985   56994   57000      14
   56991   56985   56994   57003      14   56988   56985   56994   56997      14
   56988   56985   56994   57000      14   56988   56985   56994   57003      14
   56982   56973   56967   56985      15   56979   56973   56967   56985      15
   56976   56973   56967   56985      15   56973   56967   56985   56988      15
   56973   56967   56985   56991      15   56970   56967   56961   57006      10
   56970   56967   56973   56976      14   56970   56967   56973   56979      14
   56970   56967   56973   56982      14   56970   56967   56985   56988      14
   56970   56967   56985   56991      14   56970   56967   56985   56994      15
   56967   56985   56994   56997      15   56967   56985   56994   57000      15
   56967   56985   56994   57003      15   56964   56961   56967   56970      10
   56964   56961   56967   56973      10   56964   56961   56967   56985      10
   56964   56961   57006   57009      19   56964   56961  -57006   57009       3
   56964   56961  -57006   57009      20   56964   56961   57006   57012       3
   56961   56967   56973   56976      15   56961   56967   56973   56979      15
   56961   56967   56973   56982      15   56961   56967   56985   56988      15
   56961   56967   56985   56991      15   56961   57006   57012   57015       2
   56958   56955   56961   56964       3   56958   56955   56961   56967       3
   56958   56955   56961   57006       3   56955   56961   56967   56970      10
   57066   57063   57069   57072       1   57066   57063  -57069   57072       2
   57063   57069   57075   57078       3   57048   57042   57051   57054      14
   57048   57042   57051   57057      14   57048   57042   57051   57060      14
   57045   57042   57051   57054      14   57045   57042   57051   57057      14
   57045   57042   57051   57060      14   57039   57030   57024   57042      15
   57036   57030   57024   57042      15   57033   57030   57024   57042      15
   57030   57024   57042   57045      15   57030   57024   57042   57048      15
   57027   57024   57018   57063      10   57027   57024   57030   57033      14
   57027   57024   57030   57036      14   57027   57024   57030   57039      14
   57027   57024   57042   57045      14   57027   57024   57042   57048      14
   57027   57024   57042   57051      15   57024   57042   57051   57054      15
   57024   57042   57051   57057      15   57024   57042   57051   57060      15
   57021   57018   57024   57027      10   57021   57018   57024   57030      10
   57021   57018   57024   57042      10   57021   57018   57063   57066      19
   57021   57018  -57063   57066       3   57021   57018  -57063   57066      20
   57021   57018   57063   57069       3   57018   57024   57030   57033      15
   57018   57024   57030   57036      15   57018   57024   57030   57039      15
   57018   57024   57042   57045      15   57018   57024   57042   57048      15
   57018   57063   57069   57072       2   57015   57012   57018   57021       3
   57015   57012   57018   57024       3   57015   57012   57018   57063       3
   57012   57018   57024   57027      10   57111   57108   57114   57117       1
   57111   57108  -57114   57117       2   57108   57114   57120   57123       3
   57108   57114   57120   57126       3   57096   57090   57099   57102       3
   57096   57090   57099   57105       3   57093   57090   57099   57102       3
   57093   57090   57099   57105       3   57087   57081   57075   57108      10
   57087   57081   57090   57093      14   57087   57081   57090   57096      14
   57087   57081   57090   57099      10   57084   57081   57075   57108      10
   57084   57081   57090   57093      14   57084   57081   57090   57096      14
   57084   57081   57090   57099      10   57078   57075   57081   57084      10
   57078   57075   57081   57087      10   57078   57075   57081   57090      10
   57078   57075   57108   57111      19   57078   57075  -57108   57111       3
   57078   57075  -57108   57111      20   57078   57075   57108   57114       3
   57075   57081   57090   57093      15   57075   57081   57090   57096      15
   57075   57108   57114   57117       2   57072   57069   57075   57078       3
   57072   57069   57075   57081       3   57072   57069   57075   57108       3
   57069   57075   57081   57084      10   57069   57075   57081   57087      10
   57132   57129   57135   57138       1   57132   57129  -57135   57138       2
   57129   57135   57141   57144       3   57126   57120   57129   57132      19
   57126   57120  -57129   57132       3   57126   57120  -57129   57132      20
   57126   57120   57129   57135       3   57123   57120   57129   57132      19
   57123   57120  -57129   57132       3   57123   57120  -57129   57132      20
   57123   57120   57129   57135       3   57120   57129   57135   57138       2
   57117   57114   57120   57123       3   57117   57114   57120   57126       3
   57117   57114   57120   57129       3   57183   57180   57186   57189       1
   57183   57180  -57186   57189       2   57180   57186   57192   57195       3
   57162   57156   57165   57168      63   57159   57156   57165   57168      63
   57156   57165   57168   57171      63   57156   57165   57168   57174      63
   57156   57165   57168   57177      63   57153   57147   57141   57180      10
   57153   57147   57156   57159      10   57153   57147   57156   57162      10
   57153   57147   57156   57165      10   57150   57147   57141   57180      10
   57150   57147   57156   57159      10   57150   57147   57156   57162      10
   57150   57147   57156   57165      10   57144   57141   57147   57150      10
   57144   57141   57147   57153      10   57144   57141   57147   57156      10
   57144   57141   57180   57183      19   57144   57141  -57180   57183       3
   57144   57141  -57180   57183      20   57144   57141   57180   57186       3
   57141   57147   57156   57159      10   57141   57147   57156   57162      10
   57141   57180   57186   57189       2   57138   57135   57141   57144       3
   57138   57135   57141   57147       3   57138   57135   57141   57180       3
   57135   57141   57147   57150      10   57135   57141   57147   57153      10
   57249   57246   57252   57255       1   57249   57246  -57252   57255       2
   57246   57252   57258   57261       3   57231   57225   57234   57237      10
   57231   57225   57234   57240      10   57231   57225   57234   57243      10
   57228   57225   57234   57237      10   57228   57225   57234   57240      10
   57228   57225   57234   57243      10   57222   57216   57225   57228      10
   57222   57216   57225   57231      10   57222   57216   57225   57234      10
   57219   57216   57225   57228      10   57219   57216   57225   57231      10
   57219   57216   57225   57234      10   57216   57225   57234   57237      10
   57216   57225   57234   57240      10   57216   57225   57234   57243      10
   57213   57207   57216   57219      14   57213   57207   57216   57222      14
   57213   57207   57216   57225      15   57210   57207   57216   57219      14
   57210   57207   57216   57222      14   57210   57207   57216   57225      15
   57207   57216   57225   57228      10   57207   57216   57225   57231      10
   57204   57198   57192   57246      10   57204   57198   57207   57210      14
   57204   57198   57207   57213      14   57204   57198   57207   57216      15
   57201   57198   57192   57246      10   57201   57198   57207   57210      14
   57201   57198   57207   57213      14   57201   57198   57207   57216      15
   57198   57207   57216   57219      15   57198   57207   57216   57222      15
   57195   57192   57198   57201      10   57195   57192   57198   57204      10
   57195   57192   57198   57207      10   57195   57192   57246   57249      19
   57195   57192  -57246   57249       3   57195   57192  -57246   57249      20
   57195   57192   57246   57252       3   57192   57198   57207   57210      15
   57192   57198   57207   57213      15   57192   57246   57252   57255       2
   57189   57186   57192   57195       3   57189   57186   57192   57198       3
   57189   57186   57192   57246       3   57186   57192   57198   57201      10
   57186   57192   57198   57204      10   57309   57306   57312   57315       1
   57309   57306  -57312   57315       2   57306   57312   57318   57321       3
   57297   57294   57300   57303      41   57291   57288   57294   57297      41
   57291   57288   57294   57300      41   57288   57294   57300   57303      41
   57285   57282   57288   57291      41   57285   57282   57288   57294      41
   57282   57288   57294   57297      41   57279   57276   57273   57300      41
   57279   57276   57282   57285      41   57279   57276   57282   57288      41
   57276   57273   57300   57303      41   57276   57282   57288   57291      41
   57273   57276   57282   57285      41   57273   57300   57294   57297      41
   57270   57264   57258   57306      10   57270   57264   57273   57276       3
   57270   57264   57273   57300       3   57267   57264   57258   57306      10
   57267   57264   57273   57276       3   57267   57264   57273   57300       3
   57264   57273   57276   57279      41   57264   57273   57300   57303      41
   57261   57258   57264   57267      10   57261   57258   57264   57270      10
   57261   57258   57264   57273      10   57261   57258   57306   57309      19
   57261   57258  -57306   57309       3   57261   57258  -57306   57309      20
   57261   57258   57306   57312       3   57258   57306   57312   57315       2
   57255   57252   57258   57261       3   57255   57252   57258   57264       3
   57255   57252   57258   57306       3   57252   57258   57264   57267      10
   57252   57258   57264   57270      10   57345   57342   57348   57351       1
   57345   57342  -57348   57351       2   57342   57348   57354   57357       3
   57330   57324   57318   57342      10   57330   57324   57333   57336       3
   57330   57324   57333   57339       3   57327   57324   57318   57342      10
   57327   57324   57333   57336       3   57327   57324   57333   57339       3
   57321   57318   57324   57327      10   57321   57318   57324   57330      10
   57321   57318   57324   57333      10   57321   57318   57342   57345      19
   57321   57318  -57342   57345       3   57321   57318  -57342   57345      20
   57321   57318   57342   57348       3   57318   57342   57348   57351       2
   57315   57312   57318   57321       3   57315   57312   57318   57324       3
   57315   57312   57318   57342       3   57312   57318   57324   57327      10
   57312   57318   57324   57330      10   57417   57414   57420   57423       1
   57417   57414  -57420   57423       2   57414   57420   57426   57429       3
   57414   57420   57426   57432       3   57402   57396   57393   57405      51
   57402   57396  -57393   57405       6   57399   57396   57393   57405      51
   57399   57396  -57393   57405       6   57396   57393   57405   57408      51
   57396   57393  -57405   57408       6   57396   57393   57405   57411      51
   57396   57393  -57405   57411       6   57390   57387   57393   57396      51
   57390   57387  -57393   57396       6   57390   57387   57393   57405      51
   57390   57387  -57393   57405       6   57387   57393   57396   57399      51
   57387   57393  -57396   57399       6   57387   57393   57396   57402      51
   57387   57393  -57396   57402       6   57387   57393   57405   57408      51
   57387   57393  -57405   57408       6   57387   57393   57405   57411      51
   57387   57393  -57405   57411       6   57384   57378   57387   57390      29
   57384   57378   57387   57393      29   57381   57378   57387   57390      29
   57381   57378   57387   57393      29   57375   57369   57378   57381      10
   57375   57369   57378   57384      10   57375   57369   57378   57387      10
   57372   57369   57378   57381      10   57372   57369   57378   57384      10
   57372   57369   57378   57387      10   57369   57378   57387   57390      29
   57366   57360   57354   57414      10   57366   57360   57369   57372      14
   57366   57360   57369   57375      14   57366   57360   57369   57378      15
   57363   57360   57354   57414      10   57363   57360   57369   57372      14
   57363   57360   57369   57375      14   57363   57360   57369   57378      15
   57360   57369   57378   57381      10   57360   57369   57378   57384      10
   57357   57354   57360   57363      10   57357   57354   57360   57366      10
   57357   57354   57360   57369      10   57357   57354   57414   57417      19
   57357   57354  -57414   57417       3   57357   57354  -57414   57417      20
   57357   57354   57414   57420       3   57354   57360   57369   57372      15
   57354   57360   57369   57375      15   57354   57414   57420   57423       2
   57351   57348   57354   57357       3   57351   57348   57354   57360       3
   57351   57348   57354   57414       3   57348   57354   57360   57363      10
   57348   57354   57360   57366      10   57438   57435   57441   57444       1
   57438   57435  -57441   57444       2   57435   57441   57447   57450       3
   57432   57426   57435   57438      19   57432   57426  -57435   57438       3
   57432   57426  -57435   57438      20   57432   57426   57435   57441       3
   57429   57426   57435   57438      19   57429   57426  -57435   57438       3
   57429   57426  -57435   57438      20   57429   57426   57435   57441       3
   57426   57435   57441   57444       2   57423   57420   57426   57429       3
   57423   57420   57426   57432       3   57423   57420   57426   57435       3
   57501   57498   57504   57507       1   57501   57498  -57504   57507       2
   57498   57504   57510   57513       3   57489   57486   57492   57495      41
   57483   57480   57477   57486       7   57483   57480  -57477   57486     151
   57483   57480  -57477   57486      29   57483   57480  -57477   57486     152
   57480   57477   57486   57489      41   57477   57486   57492   57495      41
   57474   57471   57477   57480      41   57474   57471   57477   57486      41
   57471   57477   57480   57483       7   57471   57477  -57480   57483     151
   57471   57477  -57480   57483      29   57471   57477  -57480   57483     152
   57471   57477   57486   57489      41   57468   57465   57462   57492      41
   57468   57465   57471   57474      41   57468   57465   57471   57477      41
   57465   57462   57492   57495      41   57462   57465   57471   57474      41
   57462   57492   57486   57489      41   57459   57453   57447   57498      10
   57459   57453   57462   57465       3   57459   57453   57462   57492       3
   57456   57453   57447   57498      10   57456   57453   57462   57465       3
   57456   57453   57462   57492       3   57453   57462   57465   57468      41
   57453   57462   57492   57495      41   57450   57447   57453   57456      10
   57450   57447   57453   57459      10   57450   57447   57453   57462      10
   57450   57447   57498   57501      19   57450   57447  -57498   57501       3
   57450   57447  -57498   57501      20   57450   57447   57498   57504       3
   57447   57498   57504   57507       2   57444   57441   57447   57450       3
   57444   57441   57447   57453       3   57444   57441   57447   57498       3
   57441   57447   57453   57456      10   57441   57447   57453   57459      10
   57558   57555   57561   57564       1   57558   57555  -57561   57564       2
   57555   57561   57567   57570       3   57540   57534   57543   57546      14
   57540   57534   57543   57549      14   57540   57534   57543   57552      14
   57537   57534   57543   57546      14   57537   57534   57543   57549      14
   57537   57534   57543   57552      14   57531   57522   57516   57534      15
   57528   57522   57516   57534      15   57525   57522   57516   57534      15
   57522   57516   57534   57537      15   57522   57516   57534   57540      15
   57519   57516   57510   57555      10   57519   57516   57522   57525      14
   57519   57516   57522   57528      14   57519   57516   57522   57531      14
   57519   57516   57534   57537      14   57519   57516   57534   57540      14
   57519   57516   57534   57543      15   57516   57534   57543   57546      15
   57516   57534   57543   57549      15   57516   57534   57543   57552      15
   57513   57510   57516   57519      10   57513   57510   57516   57522      10
   57513   57510   57516   57534      10   57513   57510   57555   57558      19
   57513   57510  -57555   57558       3   57513   57510  -57555   57558      20
   57513   57510   57555   57561       3   57510   57516   57522   57525      15
   57510   57516   57522   57528      15   57510   57516   57522   57531      15
   57510   57516   57534   57537      15   57510   57516   57534   57540      15
   57510   57555   57561   57564       2   57507   57504   57510   57513       3
   57507   57504   57510   57516       3   57507   57504   57510   57555       3
   57504   57510   57516   57519      10   57588   57594   57597   57600       3
   57588   57594   57597   57603       3   57588   57594   57624   57627       3
   57579   57573   57567   57588      10   57579   57573   57582   57585      95
   57576   57573   57567   57588      10   57576   57573   57582   57585      95
   57570   57567   57573   57576      10   57570   57567   57573   57579      10
   57570   57567   57573   57582      90   57570   57567  -57573   57582      29
   57570   57567   57588   57591      19   57570   57567  -57588   57591       3
   57570   57567  -57588   57591      20   57570   57567   57588   57594       3
   57567   57573   57582   57585     127   57567   57573  -57582   57585     128
   57567   57573  -57582   57585     129   57567   57573  -57582   57585     130
   57564   57561   57567   57570       3   57564   57561   57567   57573       3
   57564   57561   57567   57588       3   57561   57567   57573   57576      10
   57561   57567   57573   57579      10   57633   57630   57636   57639       1
   57633   57630  -57636   57639       2   57630   57636   57642   57645       3
   57627   57624   57630   57633      19   57627   57624  -57630   57633       3
   57627   57624  -57630   57633      20   57627   57624   57630   57636       3
   57624   57630   57636   57639       2   57621   57615   57624   57627      10
   57621   57615   57624   57630      10   57618   57615   57624   57627      10
   57618   57615   57624   57630      10   57612   57606   57615   57618      14
   57612   57606   57615   57621      14   57612   57606   57615   57624      15
   57609   57606   57615   57618      14   57609   57606   57615   57621      14
   57609   57606   57615   57624      15   57606   57615   57624   57627      10
   57603   57597   57594   57624       3   57603   57597   57606   57609      10
   57603   57597   57606   57612      10   57603   57597   57606   57615      10
   57600   57597   57594   57624       3   57600   57597   57606   57609      10
   57600   57597   57606   57612      10   57600   57597   57606   57615      10
   57597   57594   57624   57627       3   57597   57606   57615   57618      15
   57597   57606   57615   57621      15   57594   57597   57606   57609      10
   57594   57597   57606   57612      10   57594   57624   57615   57618      10
   57594   57624   57615   57621      10   57696   57693   57699   57702       1
   57696   57693  -57699   57702       2   57693   57699   57705   57708       3
   57684   57681   57687   57690      41   57678   57675   57672   57681       7
   57678   57675  -57672   57681     151   57678   57675  -57672   57681      29
   57678   57675  -57672   57681     152   57675   57672   57681   57684      41
   57672   57681   57687   57690      41   57669   57666   57672   57675      41
   57669   57666   57672   57681      41   57666   57672   57675   57678       7
   57666   57672  -57675   57678     151   57666   57672  -57675   57678      29
   57666   57672  -57675   57678     152   57666   57672   57681   57684      41
   57663   57660   57657   57687      41   57663   57660   57666   57669      41
   57663   57660   57666   57672      41   57660   57657   57687   57690      41
   57657   57660   57666   57669      41   57657   57687   57681   57684      41
   57654   57648   57642   57693      10   57654   57648   57657   57660       3
   57654   57648   57657   57687       3   57651   57648   57642   57693      10
   57651   57648   57657   57660       3   57651   57648   57657   57687       3
   57648   57657   57660   57663      41   57648   57657   57687   57690      41
   57645   57642   57648   57651      10   57645   57642   57648   57654      10
   57645   57642   57648   57657      10   57645   57642   57693   57696      19
   57645   57642  -57693   57696       3   57645   57642  -57693   57696      20
   57645   57642   57693   57699       3   57642   57693   57699   57702       2
   57639   57636   57642   57645       3   57639   57636   57642   57648       3
   57639   57636   57642   57693       3   57636   57642   57648   57651      10
   57636   57642   57648   57654      10   57756   57753   57759   57762       1
   57756   57753  -57759   57762       2   57753   57759   57765   57768       3
   57744   57741   57747   57750      41   57738   57735   57741   57744      41
   57738   57735   57741   57747      41   57735   57741   57747   57750      41
   57732   57729   57735   57738      41   57732   57729   57735   57741      41
   57729   57735   57741   57744      41   57726   57723   57720   57747      41
   57726   57723   57729   57732      41   57726   57723   57729   57735      41
   57723   57720   57747   57750      41   57723   57729   57735   57738      41
   57720   57723   57729   57732      41   57720   57747   57741   57744      41
   57717   57711   57705   57753      10   57717   57711   57720   57723       3
   57717   57711   57720   57747       3   57714   57711   57705   57753      10
   57714   57711   57720   57723       3   57714   57711   57720   57747       3
   57711   57720   57723   57726      41   57711   57720   57747   57750      41
   57708   57705   57711   57714      10   57708   57705   57711   57717      10
   57708   57705   57711   57720      10   57708   57705   57753   57756      19
   57708   57705  -57753   57756       3   57708   57705  -57753   57756      20
   57708   57705   57753   57759       3   57705   57753   57759   57762       2
   57702   57699   57705   57708       3   57702   57699   57705   57711       3
   57702   57699   57705   57753       3   57699   57705   57711   57714      10
   57699   57705   57711   57717      10   57813   57810   57816   57819       1
   57813   57810  -57816   57819       2   57810   57816   57822   57825       3
   57795   57789   57798   57801      14   57795   57789   57798   57804      14
   57795   57789   57798   57807      14   57792   57789   57798   57801      14
   57792   57789   57798   57804      14   57792   57789   57798   57807      14
   57786   57777   57771   57789      15   57783   57777   57771   57789      15
   57780   57777   57771   57789      15   57777   57771   57789   57792      15
   57777   57771   57789   57795      15   57774   57771   57765   57810      10
   57774   57771   57777   57780      14   57774   57771   57777   57783      14
   57774   57771   57777   57786      14   57774   57771   57789   57792      14
   57774   57771   57789   57795      14   57774   57771   57789   57798      15
   57771   57789   57798   57801      15   57771   57789   57798   57804      15
   57771   57789   57798   57807      15   57768   57765   57771   57774      10
   57768   57765   57771   57777      10   57768   57765   57771   57789      10
   57768   57765   57810   57813      19   57768   57765  -57810   57813       3
   57768   57765  -57810   57813      20   57768   57765   57810   57816       3
   57765   57771   57777   57780      15   57765   57771   57777   57783      15
   57765   57771   57777   57786      15   57765   57771   57789   57792      15
   57765   57771   57789   57795      15   57765   57810   57816   57819       2
   57762   57759   57765   57768       3   57762   57759   57765   57771       3
   57762   57759   57765   57810       3   57759   57765   57771   57774      10
   57855   57852   57858   57861       1   57855   57852  -57858   57861       2
   57852   57858   57864   57867       3   57840   57837   57843   57846       1
   57840   57837  -57843   57846       2   57840   57837   57843   57849       1
   57840   57837  -57843   57849       2   57834   57828   57822   57852      10
   57834   57828   57837   57840      19   57834   57828  -57837   57840       3
   57834   57828  -57837   57840      20   57834   57828   57837   57843       3
   57831   57828   57822   57852      10   57831   57828   57837   57840      19
   57831   57828  -57837   57840       3   57831   57828  -57837   57840      20
   57831   57828   57837   57843       3   57828   57837   57843   57846       2
   57828   57837   57843   57849       2   57825   57822   57828   57831      10
   57825   57822   57828   57834      10   57825   57822   57828   57837      10
   57825   57822   57852   57855      19   57825   57822  -57852   57855       3
   57825   57822  -57852   57855      20   57825   57822   57852   57858       3
   57822   57852   57858   57861       2   57819   57816   57822   57825       3
   57819   57816   57822   57828       3   57819   57816   57822   57852       3
   57816   57822   57828   57831      10   57816   57822   57828   57834      10
   57897   57894   57900   57903       1   57897   57894  -57900   57903       2
   57894   57900   57906   57909       3   57885   57876   57870   57888      90
   57885   57876  -57870   57888      29   57882   57876   57870   57888      90
   57882   57876  -57870   57888      29   57879   57876   57870   57888      90
   57879   57876  -57870   57888      29   57876   57870   57888   57891      91
   57876   57870  -57888   57891      92   57876   57870  -57888   57891      93
   57876   57870  -57888   57891      94   57873   57870   57864   57894      10
   57873   57870   57876   57879      10   57873   57870   57876   57882      10
   57873   57870   57876   57885      10   57873   57870   57888   57891      95
   57867   57864   57870   57873      10   57867   57864   57870   57876      10
   57867   57864   57870   57888      90   57867   57864  -57870   57888      29
   57867   57864   57894   57897      19   57867   57864  -57894   57897       3
   57867   57864  -57894   57897      20   57867   57864   57894   57900       3
   57864   57870   57876   57879      15   57864   57870   57876   57882      15
   57864   57870   57876   57885      15   57864   57870   57888   57891      96
   57864   57870  -57888   57891      97   57864   57870  -57888   57891      93
   57864   57870  -57888   57891      98   57864   57894   57900   57903       2
   57861   57858   57864   57867       3   57861   57858   57864   57870       3
   57861   57858   57864   57894       3   57858   57864   57870   57873      10
   57930   57927   57933   57936       1   57930   57927  -57933   57936       2
   57927   57933   57939   57942       3   57918   57912   57906   57927      10
   57918   57912   57921   57924      95   57915   57912   57906   57927      10
   57915   57912   57921   57924      95   57909   57906   57912   57915      10
   57909   57906   57912   57918      10   57909   57906   57912   57921      90
   57909   57906  -57912   57921      29   57909   57906   57927   57930      19
   57909   57906  -57927   57930       3   57909   57906  -57927   57930      20
   57909   57906   57927   57933       3   57906   57912   57921   57924     127
   57906   57912  -57921   57924     128   57906   57912  -57921   57924     129
   57906   57912  -57921   57924     130   57906   57927   57933   57936       2
   57903   57900   57906   57909       3   57903   57900   57906   57912       3
   57903   57900   57906   57927       3   57900   57906   57912   57915      10
   57900   57906   57912   57918      10   57996   57993   57999   58002       1
   57996   57993  -57999   58002       2   57993   57999   58005   58008       3
   57993   57999   58005   58011       3   57978   57972   57981   57984      10
   57978   57972   57981   57987      10   57978   57972   57981   57990      10
   57975   57972   57981   57984      10   57975   57972   57981   57987      10
   57975   57972   57981   57990      10   57969   57963   57972   57975      10
   57969   57963   57972   57978      10   57969   57963   57972   57981      10
   57966   57963   57972   57975      10   57966   57963   57972   57978      10
   57966   57963   57972   57981      10   57963   57972   57981   57984      10
   57963   57972   57981   57987      10   57963   57972   57981   57990      10
   57960   57954   57963   57966      14   57960   57954   57963   57969      14
   57960   57954   57963   57972      15   57957   57954   57963   57966      14
   57957   57954   57963   57969      14   57957   57954   57963   57972      15
   57954   57963   57972   57975      10   57954   57963   57972   57978      10
   57951   57945   57939   57993      10   57951   57945   57954   57957      14
   57951   57945   57954   57960      14   57951   57945   57954   57963      15
   57948   57945   57939   57993      10   57948   57945   57954   57957      14
   57948   57945   57954   57960      14   57948   57945   57954   57963      15
   57945   57954   57963   57966      15   57945   57954   57963   57969      15
   57942   57939   57945   57948      10   57942   57939   57945   57951      10
   57942   57939   57945   57954      10   57942   57939   57993   57996      19
   57942   57939  -57993   57996       3   57942   57939  -57993   57996      20
   57942   57939   57993   57999       3   57939   57945   57954   57957      15
   57939   57945   57954   57960      15   57939   57993   57999   58002       2
   57936   57933   57939   57942       3   57936   57933   57939   57945       3
   57936   57933   57939   57993       3   57933   57939   57945   57948      10
   57933   57939   57945   57951      10   58017   58014   58020   58023       1
   58017   58014  -58020   58023       2   58014   58020   58026   58029       3
   58011   58005   58014   58017      19   58011   58005  -58014   58017       3
   58011   58005  -58014   58017      20   58011   58005   58014   58020       3
   58008   58005   58014   58017      19   58008   58005  -58014   58017       3
   58008   58005  -58014   58017      20   58008   58005   58014   58020       3
   58005   58014   58020   58023       2   58002   57999   58005   58008       3
   58002   57999   58005   58011       3   58002   57999   58005   58014       3
   58068   58065   58071   58074       1   58068   58065  -58071   58074       2
   58065   58071   58077   58080       3   58053   58050   58056   58059       1
   58053   58050  -58056   58059       2   58053   58050   58056   58062       1
   58053   58050  -58056   58062       2   58047   58041   58050   58053      19
   58047   58041  -58050   58053       3   58047   58041  -58050   58053      20
   58047   58041   58050   58056       3   58044   58041   58050   58053      19
   58044   58041  -58050   58053       3   58044   58041  -58050   58053      20
   58044   58041   58050   58056       3   58041   58050   58056   58059       2
   58041   58050   58056   58062       2   58038   58032   58026   58065      10
   58038   58032   58041   58044      14   58038   58032   58041   58047      14
   58038   58032   58041   58050      10   58035   58032   58026   58065      10
   58035   58032   58041   58044      14   58035   58032   58041   58047      14
   58035   58032   58041   58050      10   58029   58026   58032   58035      10
   58029   58026   58032   58038      10   58029   58026   58032   58041      10
   58029   58026   58065   58068      19   58029   58026  -58065   58068       3
   58029   58026  -58065   58068      20   58029   58026   58065   58071       3
   58026   58032   58041   58044      15   58026   58032   58041   58047      15
   58026   58065   58071   58074       2   58023   58020   58026   58029       3
   58023   58020   58026   58032       3   58023   58020   58026   58065       3
   58020   58026   58032   58035      10   58020   58026   58032   58038      10
   58134   58131   58137   58140       1   58134   58131  -58137   58140       2
   58131   58137   58143   58146       3   58116   58110   58119   58122      10
   58116   58110   58119   58125      10   58116   58110   58119   58128      10
   58113   58110   58119   58122      10   58113   58110   58119   58125      10
   58113   58110   58119   58128      10   58107   58101   58110   58113      10
   58107   58101   58110   58116      10   58107   58101   58110   58119      10
   58104   58101   58110   58113      10   58104   58101   58110   58116      10
   58104   58101   58110   58119      10   58101   58110   58119   58122      10
   58101   58110   58119   58125      10   58101   58110   58119   58128      10
   58098   58092   58101   58104      14   58098   58092   58101   58107      14
   58098   58092   58101   58110      15   58095   58092   58101   58104      14
   58095   58092   58101   58107      14   58095   58092   58101   58110      15
   58092   58101   58110   58113      10   58092   58101   58110   58116      10
   58089   58083   58077   58131      10   58089   58083   58092   58095      14
   58089   58083   58092   58098      14   58089   58083   58092   58101      15
   58086   58083   58077   58131      10   58086   58083   58092   58095      14
   58086   58083   58092   58098      14   58086   58083   58092   58101      15
   58083   58092   58101   58104      15   58083   58092   58101   58107      15
   58080   58077   58083   58086      10   58080   58077   58083   58089      10
   58080   58077   58083   58092      10   58080   58077   58131   58134      19
   58080   58077  -58131   58134       3   58080   58077  -58131   58134      20
   58080   58077   58131   58137       3   58077   58083   58092   58095      15
   58077   58083   58092   58098      15   58077   58131   58137   58140       2
   58074   58071   58077   58080       3   58074   58071   58077   58083       3
   58074   58071   58077   58131       3   58071   58077   58083   58086      10
   58071   58077   58083   58089      10   58167   58164   58170   58173       1
   58167   58164  -58170   58173       2   58164   58170   58176   58179       3
   58155   58149   58143   58164      10   58155   58149   58158   58161     168
   58152   58149   58143   58164      10   58152   58149   58158   58161     168
   58146   58143   58149   58152      10   58146   58143   58149   58155      10
   58146   58143   58149   58158      10   58146   58143   58164   58167      19
   58146   58143  -58164   58167       3   58146   58143  -58164   58167      20
   58146   58143   58164   58170       3   58143   58149   58158   58161     169
   58143   58149  -58158   58161     170   58143   58149  -58158   58161     171
   58143   58149  -58158   58161     172   58143   58164   58170   58173       2
   58140   58137   58143   58146       3   58140   58137   58143   58149       3
   58140   58137   58143   58164       3   58137   58143   58149   58152      10
   58137   58143   58149   58155      10   58212   58209   58215   58218       1
   58212   58209  -58215   58218       2   58209   58215   58221   58224       3
   58197   58191   58200   58203       3   58197   58191   58200   58206       3
   58194   58191   58200   58203       3   58194   58191   58200   58206       3
   58188   58182   58176   58209      10   58188   58182   58191   58194      14
   58188   58182   58191   58197      14   58188   58182   58191   58200      10
   58185   58182   58176   58209      10   58185   58182   58191   58194      14
   58185   58182   58191   58197      14   58185   58182   58191   58200      10
   58179   58176   58182   58185      10   58179   58176   58182   58188      10
   58179   58176   58182   58191      10   58179   58176   58209   58212      19
   58179   58176  -58209   58212       3   58179   58176  -58209   58212      20
   58179   58176   58209   58215       3   58176   58182   58191   58194      15
   58176   58182   58191   58197      15   58176   58209   58215   58218       2
   58173   58170   58176   58179       3   58173   58170   58176   58182       3
   58173   58170   58176   58209       3   58170   58176   58182   58185      10
   58170   58176   58182   58188      10   58272   58269   58275   58278       1
   58272   58269  -58275   58278       2   58269   58275   58281   58284       3
   58260   58257   58263   58266      41   58254   58251   58257   58260      41
   58254   58251   58257   58263      41   58251   58257   58263   58266      41
   58248   58245   58251   58254      41   58248   58245   58251   58257      41
   58245   58251   58257   58260      41   58242   58239   58236   58263      41
   58242   58239   58245   58248      41   58242   58239   58245   58251      41
   58239   58236   58263   58266      41   58239   58245   58251   58254      41
   58236   58239   58245   58248      41   58236   58263   58257   58260      41
   58233   58227   58221   58269      10   58233   58227   58236   58239       3
   58233   58227   58236   58263       3   58230   58227   58221   58269      10
   58230   58227   58236   58239       3   58230   58227   58236   58263       3
   58227   58236   58239   58242      41   58227   58236   58263   58266      41
   58224   58221   58227   58230      10   58224   58221   58227   58233      10
   58224   58221   58227   58236      10   58224   58221   58269   58272      19
   58224   58221  -58269   58272       3   58224   58221  -58269   58272      20
   58224   58221   58269   58275       3   58221   58269   58275   58278       2
   58218   58215   58221   58224       3   58218   58215   58221   58227       3
   58218   58215   58221   58269       3   58215   58221   58227   58230      10
   58215   58221   58227   58233      10   58323   58320   58326   58329       1
   58323   58320  -58326   58329       2   58320   58326   58332   58335       3
   58308   58305   58311   58314       1   58308   58305  -58311   58314       2
   58308   58305   58311   58317       1   58308   58305  -58311   58317       2
   58302   58296   58305   58308      19   58302   58296  -58305   58308       3
   58302   58296  -58305   58308      20   58302   58296   58305   58311       3
   58299   58296   58305   58308      19   58299   58296  -58305   58308       3
   58299   58296  -58305   58308      20   58299   58296   58305   58311       3
   58296   58305   58311   58314       2   58296   58305   58311   58317       2
   58293   58287   58281   58320      10   58293   58287   58296   58299      14
   58293   58287   58296   58302      14   58293   58287   58296   58305      10
   58290   58287   58281   58320      10   58290   58287   58296   58299      14
   58290   58287   58296   58302      14   58290   58287   58296   58305      10
   58284   58281   58287   58290      10   58284   58281   58287   58293      10
   58284   58281   58287   58296      10   58284   58281   58320   58323      19
   58284   58281  -58320   58323       3   58284   58281  -58320   58323      20
   58284   58281   58320   58326       3   58281   58287   58296   58299      15
   58281   58287   58296   58302      15   58281   58320   58326   58329       2
   58278   58275   58281   58284       3   58278   58275   58281   58287       3
   58278   58275   58281   58320       3   58275   58281   58287   58290      10
   58275   58281   58287   58293      10   58359   58356   58362   58365       1
   58359   58356  -58362   58365       2   58356   58362   58368   58371       3
   58344   58338   58332   58356      10   58344   58338   58347   58350       3
   58344   58338   58347   58353       3   58341   58338   58332   58356      10
   58341   58338   58347   58350       3   58341   58338   58347   58353       3
   58335   58332   58338   58341      10   58335   58332   58338   58344      10
   58335   58332   58338   58347      10   58335   58332   58356   58359      19
   58335   58332  -58356   58359       3   58335   58332  -58356   58359      20
   58335   58332   58356   58362       3   58332   58356   58362   58365       2
   58329   58326   58332   58335       3   58329   58326   58332   58338       3
   58329   58326   58332   58356       3   58326   58332   58338   58341      10
   58326   58332   58338   58344      10   58389   58386   58392   58395       1
   58389   58386  -58392   58395       2   58386   58392   58398   58401       3
   58383   58374   58368   58386      10   58380   58374   58368   58386      10
   58377   58374   58368   58386      10   58371   58368   58374   58377      10
   58371   58368   58374   58380      10   58371   58368   58374   58383      10
   58371   58368   58386   58389      19   58371   58368  -58386   58389       3
   58371   58368  -58386   58389      20   58371   58368   58386   58392       3
   58368   58386   58392   58395       2   58365   58362   58368   58371       3
   58365   58362   58368   58374       3   58365   58362   58368   58386       3
   58362   58368   58374   58377      10   58362   58368   58374   58380      10
   58362   58368   58374   58383      10   58452   58449   58455   58458       1
   58452   58449  -58455   58458       2   58449   58455   58461   58464       3
   58440   58437   58443   58446      41   58434   58431   58428   58437       7
   58434   58431  -58428   58437     151   58434   58431  -58428   58437      29
   58434   58431  -58428   58437     152   58431   58428   58437   58440      41
   58428   58437   58443   58446      41   58425   58422   58428   58431      41
   58425   58422   58428   58437      41   58422   58428   58431   58434       7
   58422   58428  -58431   58434     151   58422   58428  -58431   58434      29
   58422   58428  -58431   58434     152   58422   58428   58437   58440      41
   58419   58416   58413   58443      41   58419   58416   58422   58425      41
   58419   58416   58422   58428      41   58416   58413   58443   58446      41
   58413   58416   58422   58425      41   58413   58443   58437   58440      41
   58410   58404   58398   58449      10   58410   58404   58413   58416       3
   58410   58404   58413   58443       3   58407   58404   58398   58449      10
   58407   58404   58413   58416       3   58407   58404   58413   58443       3
   58404   58413   58416   58419      41   58404   58413   58443   58446      41
   58401   58398   58404   58407      10   58401   58398   58404   58410      10
   58401   58398   58404   58413      10   58401   58398   58449   58452      19
   58401   58398  -58449   58452       3   58401   58398  -58449   58452      20
   58401   58398   58449   58455       3   58398   58449   58455   58458       2
   58395   58392   58398   58401       3   58395   58392   58398   58404       3
   58395   58392   58398   58449       3   58392   58398   58404   58407      10
   58392   58398   58404   58410      10   58500   58497   58503   58506       1
   58500   58497  -58503   58506       2   58497   58503   58509   58512       3
   58482   58473   58467   58485      15   58479   58473   58467   58485      15
   58476   58473   58467   58485      15   58473   58467   58485   58488      15
   58473   58467   58485   58491      15   58473   58467   58485   58494      15
   58470   58467   58461   58497      10   58470   58467   58473   58476      14
   58470   58467   58473   58479      14   58470   58467   58473   58482      14
   58470   58467   58485   58488      14   58470   58467   58485   58491      14
   58470   58467   58485   58494      14   58464   58461   58467   58470      10
   58464   58461   58467   58473      10   58464   58461   58467   58485      10
   58464   58461   58497   58500      19   58464   58461  -58497   58500       3
   58464   58461  -58497   58500      20   58464   58461   58497   58503       3
   58461   58467   58473   58476      15   58461   58467   58473   58479      15
   58461   58467   58473   58482      15   58461   58467   58485   58488      15
   58461   58467   58485   58491      15   58461   58467   58485   58494      15
   58461   58497   58503   58506       2   58458   58455   58461   58464       3
   58458   58455   58461   58467       3   58458   58455   58461   58497       3
   58455   58461   58467   58470      10   58557   58554   58560   58563       1
   58557   58554  -58560   58563       2   58554   58560   58566   58569       3
   58539   58530   58524   58542      15   58536   58530   58524   58542      15
   58533   58530   58524   58542      15   58530   58524   58542   58545      15
   58530   58524   58542   58548      15   58530   58524   58542   58551      15
   58527   58524   58530   58533      14   58527   58524   58530   58536      14
   58527   58524   58530   58539      14   58527   58524   58542   58545      14
   58527   58524   58542   58548      14   58527   58524   58542   58551      14
   58521   58515   58509   58554      10   58521   58515   58524   58527      14
   58521   58515   58524   58530      15   58521   58515   58524   58542      15
   58518   58515   58509   58554      10   58518   58515   58524   58527      14
   58518   58515   58524   58530      15   58518   58515   58524   58542      15
   58515   58524   58530   58533      15   58515   58524   58530   58536      15
   58515   58524   58530   58539      15   58515   58524   58542   58545      15
   58515   58524   58542   58548      15   58515   58524   58542   58551      15
   58512   58509   58515   58518      10   58512   58509   58515   58521      10
   58512   58509   58515   58524      10   58512   58509   58554   58557      19
   58512   58509  -58554   58557       3   58512   58509  -58554   58557      20
   58512   58509   58554   58560       3   58509   58515   58524   58527      15
   58509   58554   58560   58563       2   58506   58503   58509   58512       3
   58506   58503   58509   58515       3   58506   58503   58509   58554       3
   58503   58509   58515   58518      10   58503   58509   58515   58521      10
   58614   58611   58617   58620       1   58614   58611  -58617   58620       2
   58611   58617   58623   58626       3   58596   58587   58581   58599      15
   58593   58587   58581   58599      15   58590   58587   58581   58599      15
   58587   58581   58599   58602      15   58587   58581   58599   58605      15
   58587   58581   58599   58608      15   58584   58581   58587   58590      14
   58584   58581   58587   58593      14   58584   58581   58587   58596      14
   58584   58581   58599   58602      14   58584   58581   58599   58605      14
   58584   58581   58599   58608      14   58578   58572   58566   58611      10
   58578   58572   58581   58584      14   58578   58572   58581   58587      15
   58578   58572   58581   58599      15   58575   58572   58566   58611      10
   58575   58572   58581   58584      14   58575   58572   58581   58587      15
   58575   58572   58581   58599      15   58572   58581   58587   58590      15
   58572   58581   58587   58593      15   58572   58581   58587   58596      15
   58572   58581   58599   58602      15   58572   58581   58599   58605      15
   58572   58581   58599   58608      15   58569   58566   58572   58575      10
   58569   58566   58572   58578      10   58569   58566   58572   58581      10
   58569   58566   58611   58614      19   58569   58566  -58611   58614       3
   58569   58566  -58611   58614      20   58569   58566   58611   58617       3
   58566   58572   58581   58584      15   58566   58611   58617   58620       2
   58563   58560   58566   58569       3   58563   58560   58566   58572       3
   58563   58560   58566   58611       3   58560   58566   58572   58575      10
   58560   58566   58572   58578      10   58647   58644   58650   58653       1
   58647   58644  -58650   58653       2   58644   58650   58656   58659       3
   58635   58629   58623   58644      10   58635   58629   58638   58641      95
   58632   58629   58623   58644      10   58632   58629   58638   58641      95
   58626   58623   58629   58632      10   58626   58623   58629   58635      10
   58626   58623   58629   58638      90   58626   58623  -58629   58638      29
   58626   58623   58644   58647      19   58626   58623  -58644   58647       3
   58626   58623  -58644   58647      20   58626   58623   58644   58650       3
   58623   58629   58638   58641     127   58623   58629  -58638   58641     128
   58623   58629  -58638   58641     129   58623   58629  -58638   58641     130
   58623   58644   58650   58653       2   58620   58617   58623   58626       3
   58620   58617   58623   58629       3   58620   58617   58623   58644       3
   58617   58623   58629   58632      10   58617   58623   58629   58635      10
   58692   58689   58695   58698       1   58692   58689  -58695   58698       2
   58689   58695   58701   58704       3   58677   58671   58680   58683       3
   58677   58671   58680   58686       3   58674   58671   58680   58683       3
   58674   58671   58680   58686       3   58668   58662   58656   58689      10
   58668   58662   58671   58674      14   58668   58662   58671   58677      14
   58668   58662   58671   58680      10   58665   58662   58656   58689      10
   58665   58662   58671   58674      14   58665   58662   58671   58677      14
   58665   58662   58671   58680      10   58659   58656   58662   58665      10
   58659   58656   58662   58668      10   58659   58656   58662   58671      10
   58659   58656   58689   58692      19   58659   58656  -58689   58692       3
   58659   58656  -58689   58692      20   58659   58656   58689   58695       3
   58656   58662   58671   58674      15   58656   58662   58671   58677      15
   58656   58689   58695   58698       2   58653   58650   58656   58659       3
   58653   58650   58656   58662       3   58653   58650   58656   58689       3
   58650   58656   58662   58665      10   58650   58656   58662   58668      10
   58758   58755   58761   58764       1   58758   58755  -58761   58764       2
   58755   58761   58767   58770       3   58740   58734   58743   58746      10
   58740   58734   58743   58749      10   58740   58734   58743   58752      10
   58737   58734   58743   58746      10   58737   58734   58743   58749      10
   58737   58734   58743   58752      10   58731   58725   58734   58737      10
   58731   58725   58734   58740      10   58731   58725   58734   58743      10
   58728   58725   58734   58737      10   58728   58725   58734   58740      10
   58728   58725   58734   58743      10   58725   58734   58743   58746      10
   58725   58734   58743   58749      10   58725   58734   58743   58752      10
   58722   58716   58725   58728      14   58722   58716   58725   58731      14
   58722   58716   58725   58734      15   58719   58716   58725   58728      14
   58719   58716   58725   58731      14   58719   58716   58725   58734      15
   58716   58725   58734   58737      10   58716   58725   58734   58740      10
   58713   58707   58701   58755      10   58713   58707   58716   58719      14
   58713   58707   58716   58722      14   58713   58707   58716   58725      15
   58710   58707   58701   58755      10   58710   58707   58716   58719      14
   58710   58707   58716   58722      14   58710   58707   58716   58725      15
   58707   58716   58725   58728      15   58707   58716   58725   58731      15
   58704   58701   58707   58710      10   58704   58701   58707   58713      10
   58704   58701   58707   58716      10   58704   58701   58755   58758      19
   58704   58701  -58755   58758       3   58704   58701  -58755   58758      20
   58704   58701   58755   58761       3   58701   58707   58716   58719      15
   58701   58707   58716   58722      15   58701   58755   58761   58764       2
   58698   58695   58701   58704       3   58698   58695   58701   58707       3
   58698   58695   58701   58755       3   58695   58701   58707   58710      10
   58695   58701   58707   58713      10   58824   58821   58827   58830       1
   58824   58821  -58827   58830       2   58821   58827   58833   58836       3
```
