## Supplementary material for "How a pathogenic mutation impairs Hsp60 functional dynamics from monomeric to fully assembled states": Input scripts and videos: F_V72I_ASPASH.top (part 81 of 163)

```
   58806   58800   58809   58812      10   58806   58800   58809   58815      10
   58806   58800   58809   58818      10   58803   58800   58809   58812      10
   58803   58800   58809   58815      10   58803   58800   58809   58818      10
   58797   58791   58800   58803      10   58797   58791   58800   58806      10
   58797   58791   58800   58809      10   58794   58791   58800   58803      10
   58794   58791   58800   58806      10   58794   58791   58800   58809      10
   58791   58800   58809   58812      10   58791   58800   58809   58815      10
   58791   58800   58809   58818      10   58788   58782   58791   58794      14
   58788   58782   58791   58797      14   58788   58782   58791   58800      15
   58785   58782   58791   58794      14   58785   58782   58791   58797      14
   58785   58782   58791   58800      15   58782   58791   58800   58803      10
   58782   58791   58800   58806      10   58779   58773   58767   58821      10
   58779   58773   58782   58785      14   58779   58773   58782   58788      14
   58779   58773   58782   58791      15   58776   58773   58767   58821      10
   58776   58773   58782   58785      14   58776   58773   58782   58788      14
   58776   58773   58782   58791      15   58773   58782   58791   58794      15
   58773   58782   58791   58797      15   58770   58767   58773   58776      10
   58770   58767   58773   58779      10   58770   58767   58773   58782      10
   58770   58767   58821   58824      19   58770   58767  -58821   58824       3
   58770   58767  -58821   58824      20   58770   58767   58821   58827       3
   58767   58773   58782   58785      15   58767   58773   58782   58788      15
   58767   58821   58827   58830       2   58764   58761   58767   58770       3
   58764   58761   58767   58773       3   58764   58761   58767   58821       3
   58761   58767   58773   58776      10   58761   58767   58773   58779      10
   58881   58878   58884   58887       1   58881   58878  -58884   58887       2
   58878   58884   58890   58893       3   58863   58857   58866   58869      14
   58863   58857   58866   58872      14   58863   58857   58866   58875      14
   58860   58857   58866   58869      14   58860   58857   58866   58872      14
   58860   58857   58866   58875      14   58854   58845   58839   58857      15
   58851   58845   58839   58857      15   58848   58845   58839   58857      15
   58845   58839   58857   58860      15   58845   58839   58857   58863      15
   58842   58839   58833   58878      10   58842   58839   58845   58848      14
   58842   58839   58845   58851      14   58842   58839   58845   58854      14
   58842   58839   58857   58860      14   58842   58839   58857   58863      14
   58842   58839   58857   58866      15   58839   58857   58866   58869      15
   58839   58857   58866   58872      15   58839   58857   58866   58875      15
   58836   58833   58839   58842      10   58836   58833   58839   58845      10
   58836   58833   58839   58857      10   58836   58833   58878   58881      19
   58836   58833  -58878   58881       3   58836   58833  -58878   58881      20
   58836   58833   58878   58884       3   58833   58839   58845   58848      15
   58833   58839   58845   58851      15   58833   58839   58845   58854      15
   58833   58839   58857   58860      15   58833   58839   58857   58863      15
   58833   58878   58884   58887       2   58830   58827   58833   58836       3
   58830   58827   58833   58839       3   58830   58827   58833   58878       3
   58827   58833   58839   58842      10   58914   58911   58917   58920       1
   58914   58911  -58917   58920       2   58911   58917   58923   58926       3
   58902   58896   58890   58911      10   58902   58896   58905   58908      95
   58899   58896   58890   58911      10   58899   58896   58905   58908      95
   58893   58890   58896   58899      10   58893   58890   58896   58902      10
   58893   58890   58896   58905      90   58893   58890  -58896   58905      29
   58893   58890   58911   58914      19   58893   58890  -58911   58914       3
   58893   58890  -58911   58914      20   58893   58890   58911   58917       3
   58890   58896   58905   58908     127   58890   58896  -58905   58908     128
   58890   58896  -58905   58908     129   58890   58896  -58905   58908     130
   58890   58911   58917   58920       2   58887   58884   58890   58893       3
   58887   58884   58890   58896       3   58887   58884   58890   58911       3
   58884   58890   58896   58899      10   58884   58890   58896   58902      10
   58947   58944   58950   58953       1   58947   58944  -58950   58953       2
   58944   58950   58956   58959       3   58935   58929   58923   58944      10
   58935   58929   58938   58941      95   58932   58929   58923   58944      10
   58932   58929   58938   58941      95   58926   58923   58929   58932      10
   58926   58923   58929   58935      10   58926   58923   58929   58938      90
   58926   58923  -58929   58938      29   58926   58923   58944   58947      19
   58926   58923  -58944   58947       3   58926   58923  -58944   58947      20
   58926   58923   58944   58950       3   58923   58929   58938   58941     127
   58923   58929  -58938   58941     128   58923   58929  -58938   58941     129
   58923   58929  -58938   58941     130   58923   58944   58950   58953       2
   58920   58917   58923   58926       3   58920   58917   58923   58929       3
   58920   58917   58923   58944       3   58917   58923   58929   58932      10
   58917   58923   58929   58935      10   59004   59001   59007   59010       1
   59004   59001  -59007   59010       2   59001   59007   59013   59016       3
   58986   58980   58989   58992      14   58986   58980   58989   58995      14
   58986   58980   58989   58998      14   58983   58980   58989   58992      14
   58983   58980   58989   58995      14   58983   58980   58989   58998      14
   58977   58968   58962   58980      15   58974   58968   58962   58980      15
   58971   58968   58962   58980      15   58968   58962   58980   58983      15
   58968   58962   58980   58986      15   58965   58962   58956   59001      10
   58965   58962   58968   58971      14   58965   58962   58968   58974      14
   58965   58962   58968   58977      14   58965   58962   58980   58983      14
   58965   58962   58980   58986      14   58965   58962   58980   58989      15
   58962   58980   58989   58992      15   58962   58980   58989   58995      15
   58962   58980   58989   58998      15   58959   58956   58962   58965      10
   58959   58956   58962   58968      10   58959   58956   58962   58980      10
   58959   58956   59001   59004      19   58959   58956  -59001   59004       3
   58959   58956  -59001   59004      20   58959   58956   59001   59007       3
   58956   58962   58968   58971      15   58956   58962   58968   58974      15
   58956   58962   58968   58977      15   58956   58962   58980   58983      15
   58956   58962   58980   58986      15   58956   59001   59007   59010       2
   58953   58950   58956   58959       3   58953   58950   58956   58962       3
   58953   58950   58956   59001       3   58950   58956   58962   58965      10
   59055   59052   59058   59061       1   59055   59052  -59058   59061       2
   59052   59058   59064   59067       3   59040   59037   59043   59046       1
   59040   59037  -59043   59046       2   59040   59037   59043   59049       1
   59040   59037  -59043   59049       2   59034   59028   59037   59040      19
   59034   59028  -59037   59040       3   59034   59028  -59037   59040      20
   59034   59028   59037   59043       3   59031   59028   59037   59040      19
   59031   59028  -59037   59040       3   59031   59028  -59037   59040      20
   59031   59028   59037   59043       3   59028   59037   59043   59046       2
   59028   59037   59043   59049       2   59025   59019   59013   59052      10
   59025   59019   59028   59031      14   59025   59019   59028   59034      14
   59025   59019   59028   59037      10   59022   59019   59013   59052      10
   59022   59019   59028   59031      14   59022   59019   59028   59034      14
   59022   59019   59028   59037      10   59016   59013   59019   59022      10
   59016   59013   59019   59025      10   59016   59013   59019   59028      10
   59016   59013   59052   59055      19   59016   59013  -59052   59055       3
   59016   59013  -59052   59055      20   59016   59013   59052   59058       3
   59013   59019   59028   59031      15   59013   59019   59028   59034      15
   59013   59052   59058   59061       2   59010   59007   59013   59016       3
   59010   59007   59013   59019       3   59010   59007   59013   59052       3
   59007   59013   59019   59022      10   59007   59013   59019   59025      10
   59088   59085   59091   59094       1   59088   59085  -59091   59094       2
   59085   59091   59097   59100       3   59076   59070   59064   59085      10
   59076   59070   59079   59082      95   59073   59070   59064   59085      10
   59073   59070   59079   59082      95   59067   59064   59070   59073      10
   59067   59064   59070   59076      10   59067   59064   59070   59079      90
   59067   59064  -59070   59079      29   59067   59064   59085   59088      19
   59067   59064  -59085   59088       3   59067   59064  -59085   59088      20
   59067   59064   59085   59091       3   59064   59070   59079   59082     127
   59064   59070  -59079   59082     128   59064   59070  -59079   59082     129
   59064   59070  -59079   59082     130   59064   59085   59091   59094       2
   59061   59058   59064   59067       3   59061   59058   59064   59070       3
   59061   59058   59064   59085       3   59058   59064   59070   59073      10
   59058   59064   59070   59076      10   59145   59142   59148   59151       1
   59145   59142  -59148   59151       2   59142   59148   59154   59157       3
   59127   59121   59130   59133      14   59127   59121   59130   59136      14
   59127   59121   59130   59139      14   59124   59121   59130   59133      14
   59124   59121   59130   59136      14   59124   59121   59130   59139      14
   59118   59109   59103   59121      15   59115   59109   59103   59121      15
   59112   59109   59103   59121      15   59109   59103   59121   59124      15
   59109   59103   59121   59127      15   59106   59103   59097   59142      10
   59106   59103   59109   59112      14   59106   59103   59109   59115      14
   59106   59103   59109   59118      14   59106   59103   59121   59124      14
   59106   59103   59121   59127      14   59106   59103   59121   59130      15
   59103   59121   59130   59133      15   59103   59121   59130   59136      15
   59103   59121   59130   59139      15   59100   59097   59103   59106      10
   59100   59097   59103   59109      10   59100   59097   59103   59121      10
   59100   59097   59142   59145      19   59100   59097  -59142   59145       3
   59100   59097  -59142   59145      20   59100   59097   59142   59148       3
   59097   59103   59109   59112      15   59097   59103   59109   59115      15
   59097   59103   59109   59118      15   59097   59103   59121   59124      15
   59097   59103   59121   59127      15   59097   59142   59148   59151       2
   59094   59091   59097   59100       3   59094   59091   59097   59103       3
   59094   59091   59097   59142       3   59091   59097   59103   59106      10
   59190   59196   59199   59202       3   59190   59196   59199   59205       3
   59190   59196   59226   59229       3   59175   59166   59160   59178      15
   59172   59166   59160   59178      15   59169   59166   59160   59178      15
   59166   59160   59178   59181      15   59166   59160   59178   59184      15
   59166   59160   59178   59187      15   59163   59160   59154   59190      10
   59163   59160   59166   59169      14   59163   59160   59166   59172      14
   59163   59160   59166   59175      14   59163   59160   59178   59181      14
   59163   59160   59178   59184      14   59163   59160   59178   59187      14
   59157   59154   59160   59163      10   59157   59154   59160   59166      10
   59157   59154   59160   59178      10   59157   59154   59190   59193      19
   59157   59154  -59190   59193       3   59157   59154  -59190   59193      20
   59157   59154   59190   59196       3   59154   59160   59166   59169      15
   59154   59160   59166   59172      15   59154   59160   59166   59175      15
   59154   59160   59178   59181      15   59154   59160   59178   59184      15
   59154   59160   59178   59187      15   59151   59148   59154   59157       3
   59151   59148   59154   59160       3   59151   59148   59154   59190       3
   59148   59154   59160   59163      10   59235   59232   59238   59241       1
   59235   59232  -59238   59241       2   59232   59238   59244   59247       3
   59229   59226   59232   59235      19   59229   59226  -59232   59235       3
   59229   59226  -59232   59235      20   59229   59226   59232   59238       3
   59226   59232   59238   59241       2   59223   59217   59226   59229      10
   59223   59217   59226   59232      10   59220   59217   59226   59229      10
   59220   59217   59226   59232      10   59214   59208   59217   59220      14
   59214   59208   59217   59223      14   59214   59208   59217   59226      15
   59211   59208   59217   59220      14   59211   59208   59217   59223      14
   59211   59208   59217   59226      15   59208   59217   59226   59229      10
   59205   59199   59196   59226       3   59205   59199   59208   59211      10
   59205   59199   59208   59214      10   59205   59199   59208   59217      10
   59202   59199   59196   59226       3   59202   59199   59208   59211      10
   59202   59199   59208   59214      10   59202   59199   59208   59217      10
   59199   59196   59226   59229       3   59199   59208   59217   59220      15
   59199   59208   59217   59223      15   59196   59199   59208   59211      10
   59196   59199   59208   59214      10   59196   59226   59217   59220      10
   59196   59226   59217   59223      10   59265   59262   59268   59271       1
   59265   59262  -59268   59271       2   59262   59268   59274   59277       3
   59259   59250   59244   59262      10   59256   59250   59244   59262      10
   59253   59250   59244   59262      10   59247   59244   59250   59253      10
   59247   59244   59250   59256      10   59247   59244   59250   59259      10
   59247   59244   59262   59265      19   59247   59244  -59262   59265       3
   59247   59244  -59262   59265      20   59247   59244   59262   59268       3
   59244   59262   59268   59271       2   59241   59238   59244   59247       3
   59241   59238   59244   59250       3   59241   59238   59244   59262       3
   59238   59244   59250   59253      10   59238   59244   59250   59256      10
   59238   59244   59250   59259      10   59322   59319   59325   59328       1
   59322   59319  -59325   59328       2   59319   59325   59331   59334       3
   59304   59295   59289   59307      15   59301   59295   59289   59307      15
   59298   59295   59289   59307      15   59295   59289   59307   59310      15
   59295   59289   59307   59313      15   59295   59289   59307   59316      15
   59292   59289   59295   59298      14   59292   59289   59295   59301      14
   59292   59289   59295   59304      14   59292   59289   59307   59310      14
   59292   59289   59307   59313      14   59292   59289   59307   59316      14
   59286   59280   59274   59319      10   59286   59280   59289   59292      14
   59286   59280   59289   59295      15   59286   59280   59289   59307      15
   59283   59280   59274   59319      10   59283   59280   59289   59292      14
   59283   59280   59289   59295      15   59283   59280   59289   59307      15
   59280   59289   59295   59298      15   59280   59289   59295   59301      15
   59280   59289   59295   59304      15   59280   59289   59307   59310      15
   59280   59289   59307   59313      15   59280   59289   59307   59316      15
   59277   59274   59280   59283      10   59277   59274   59280   59286      10
   59277   59274   59280   59289      10   59277   59274   59319   59322      19
   59277   59274  -59319   59322       3   59277   59274  -59319   59322      20
   59277   59274   59319   59325       3   59274   59280   59289   59292      15
   59274   59319   59325   59328       2   59271   59268   59274   59277       3
   59271   59268   59274   59280       3   59271   59268   59274   59319       3
   59268   59274   59280   59283      10   59268   59274   59280   59286      10
   59367   59364   59370   59373       1   59367   59364  -59370   59373       2
   59364   59370   59376   59379       3   59352   59346   59355   59358       3
   59352   59346   59355   59361       3   59349   59346   59355   59358       3
   59349   59346   59355   59361       3   59343   59337   59331   59364      10
   59343   59337   59346   59349      14   59343   59337   59346   59352      14
   59343   59337   59346   59355      10   59340   59337   59331   59364      10
   59340   59337   59346   59349      14   59340   59337   59346   59352      14
   59340   59337   59346   59355      10   59334   59331   59337   59340      10
   59334   59331   59337   59343      10   59334   59331   59337   59346      10
   59334   59331   59364   59367      19   59334   59331  -59364   59367       3
   59334   59331  -59364   59367      20   59334   59331   59364   59370       3
   59331   59337   59346   59349      15   59331   59337   59346   59352      15
   59331   59364   59370   59373       2   59328   59325   59331   59334       3
   59328   59325   59331   59337       3   59328   59325   59331   59364       3
   59325   59331   59337   59340      10   59325   59331   59337   59343      10
   59424   59421   59427   59430       1   59424   59421  -59427   59430       2
   59421   59427   59433   59436       3   59406   59400   59409   59412      14
   59406   59400   59409   59415      14   59406   59400   59409   59418      14
   59403   59400   59409   59412      14   59403   59400   59409   59415      14
   59403   59400   59409   59418      14   59397   59388   59382   59400      15
   59394   59388   59382   59400      15   59391   59388   59382   59400      15
   59388   59382   59400   59403      15   59388   59382   59400   59406      15
   59385   59382   59376   59421      10   59385   59382   59388   59391      14
   59385   59382   59388   59394      14   59385   59382   59388   59397      14
   59385   59382   59400   59403      14   59385   59382   59400   59406      14
   59385   59382   59400   59409      15   59382   59400   59409   59412      15
   59382   59400   59409   59415      15   59382   59400   59409   59418      15
   59379   59376   59382   59385      10   59379   59376   59382   59388      10
   59379   59376   59382   59400      10   59379   59376   59421   59424      19
   59379   59376  -59421   59424       3   59379   59376  -59421   59424      20
   59379   59376   59421   59427       3   59376   59382   59388   59391      15
   59376   59382   59388   59394      15   59376   59382   59388   59397      15
   59376   59382   59400   59403      15   59376   59382   59400   59406      15
   59376   59421   59427   59430       2   59373   59370   59376   59379       3
   59373   59370   59376   59382       3   59373   59370   59376   59421       3
   59370   59376   59382   59385      10   59454   59451   59457   59460       1
   59454   59451  -59457   59460       2   59451   59457   59463   59466       3
   59448   59439   59433   59451      10   59445   59439   59433   59451      10
   59442   59439   59433   59451      10   59436   59433   59439   59442      10
   59436   59433   59439   59445      10   59436   59433   59439   59448      10
   59436   59433   59451   59454      19   59436   59433  -59451   59454       3
   59436   59433  -59451   59454      20   59436   59433   59451   59457       3
   59433   59451   59457   59460       2   59430   59427   59433   59436       3
   59430   59427   59433   59439       3   59430   59427   59433   59451       3
   59427   59433   59439   59442      10   59427   59433   59439   59445      10
   59427   59433   59439   59448      10   59496   59493   59499   59502       1
   59496   59493  -59499   59502       2   59493   59499   59505   59508       3
   59481   59478   59484   59487       1   59481   59478  -59484   59487       2
   59481   59478   59484   59490       1   59481   59478  -59484   59490       2
   59475   59469   59463   59493      10   59475   59469   59478   59481      19
   59475   59469  -59478   59481       3   59475   59469  -59478   59481      20
   59475   59469   59478   59484       3   59472   59469   59463   59493      10
   59472   59469   59478   59481      19   59472   59469  -59478   59481       3
   59472   59469  -59478   59481      20   59472   59469   59478   59484       3
   59469   59478   59484   59487       2   59469   59478   59484   59490       2
   59466   59463   59469   59472      10   59466   59463   59469   59475      10
   59466   59463   59469   59478      10   59466   59463   59493   59496      19
   59466   59463  -59493   59496       3   59466   59463  -59493   59496      20
   59466   59463   59493   59499       3   59463   59493   59499   59502       2
   59460   59457   59463   59466       3   59460   59457   59463   59469       3
   59460   59457   59463   59493       3   59457   59463   59469   59472      10
   59457   59463   59469   59475      10   59526   59523   59529   59532       1
   59526   59523  -59529   59532       2   59523   59529   59535   59538       3
   59520   59511   59505   59523      10   59517   59511   59505   59523      10
   59514   59511   59505   59523      10   59508   59505   59511   59514      10
   59508   59505   59511   59517      10   59508   59505   59511   59520      10
   59508   59505   59523   59526      19   59508   59505  -59523   59526       3
   59508   59505  -59523   59526      20   59508   59505   59523   59529       3
   59505   59523   59529   59532       2   59502   59499   59505   59508       3
   59502   59499   59505   59511       3   59502   59499   59505   59523       3
   59499   59505   59511   59514      10   59499   59505   59511   59517      10
   59499   59505   59511   59520      10   59577   59574   59580   59583       1
   59577   59574  -59580   59583       2   59574   59580   59586   59589       3
   59565   59562   59568   59571     138   59559   59556   59562   59565     176
   59559   59556   59562   59568     176   59556   59562   59568   59571     138
   59553   59550   59568   59571     177   59553   59556   59562   59565     176
   59550   59553   59556   59559     182   59550   59568   59562   59565     138
   59547   59541   59535   59574      10   59547   59541   59550   59553       3
   59547   59541   59550   59568       3   59544   59541   59535   59574      10
   59544   59541   59550   59553       3   59544   59541   59550   59568       3
   59541   59550   59568   59571     177   59538   59535   59541   59544      10
   59538   59535   59541   59547      10   59538   59535   59541   59550      10
   59538   59535   59574   59577      19   59538   59535  -59574   59577       3
   59538   59535  -59574   59577      20   59538   59535   59574   59580       3
   59535   59574   59580   59583       2   59532   59529   59535   59538       3
   59532   59529   59535   59541       3   59532   59529   59535   59574       3
   59529   59535   59541   59544      10   59529   59535   59541   59547      10
   59649   59646   59652   59655       1   59649   59646  -59652   59655       2
   59646   59652   59658   59661       3   59634   59628   59625   59637      51
   59634   59628  -59625   59637       6   59631   59628   59625   59637      51
   59631   59628  -59625   59637       6   59628   59625   59637   59640      51
   59628   59625  -59637   59640       6   59628   59625   59637   59643      51
   59628   59625  -59637   59643       6   59622   59619   59625   59628      51
   59622   59619  -59625   59628       6   59622   59619   59625   59637      51
   59622   59619  -59625   59637       6   59619   59625   59628   59631      51
   59619   59625  -59628   59631       6   59619   59625   59628   59634      51
   59619   59625  -59628   59634       6   59619   59625   59637   59640      51
   59619   59625  -59637   59640       6   59619   59625   59637   59643      51
   59619   59625  -59637   59643       6   59616   59610   59619   59622      29
   59616   59610   59619   59625      29   59613   59610   59619   59622      29
   59613   59610   59619   59625      29   59607   59601   59610   59613      10
   59607   59601   59610   59616      10   59607   59601   59610   59619      10
   59604   59601   59610   59613      10   59604   59601   59610   59616      10
   59604   59601   59610   59619      10   59601   59610   59619   59622      29
   59598   59592   59586   59646      10   59598   59592   59601   59604      14
   59598   59592   59601   59607      14   59598   59592   59601   59610      15
   59595   59592   59586   59646      10   59595   59592   59601   59604      14
   59595   59592   59601   59607      14   59595   59592   59601   59610      15
   59592   59601   59610   59613      10   59592   59601   59610   59616      10
   59589   59586   59592   59595      10   59589   59586   59592   59598      10
   59589   59586   59592   59601      10   59589   59586   59646   59649      19
   59589   59586  -59646   59649       3   59589   59586  -59646   59649      20
   59589   59586   59646   59652       3   59586   59592   59601   59604      15
   59586   59592   59601   59607      15   59586   59646   59652   59655       2
   59583   59580   59586   59589       3   59583   59580   59586   59592       3
   59583   59580   59586   59646       3   59580   59586   59592   59595      10
   59580   59586   59592   59598      10   59712   59718   59721   59724       3
   59712   59718   59721   59727       3   59712   59718   59748   59751       3
   59697   59691   59700   59703      10   59697   59691   59700   59706      10
   59697   59691   59700   59709      10   59694   59691   59700   59703      10
   59694   59691   59700   59706      10   59694   59691   59700   59709      10
   59688   59682   59691   59694      10   59688   59682   59691   59697      10
   59688   59682   59691   59700      10   59685   59682   59691   59694      10
   59685   59682   59691   59697      10   59685   59682   59691   59700      10
   59682   59691   59700   59703      10   59682   59691   59700   59706      10
   59682   59691   59700   59709      10   59679   59673   59682   59685      14
   59679   59673   59682   59688      14   59679   59673   59682   59691      15
   59676   59673   59682   59685      14   59676   59673   59682   59688      14
   59676   59673   59682   59691      15   59673   59682   59691   59694      10
   59673   59682   59691   59697      10   59670   59664   59658   59712      10
   59670   59664   59673   59676      14   59670   59664   59673   59679      14
   59670   59664   59673   59682      15   59667   59664   59658   59712      10
   59667   59664   59673   59676      14   59667   59664   59673   59679      14
   59667   59664   59673   59682      15   59664   59673   59682   59685      15
   59664   59673   59682   59688      15   59661   59658   59664   59667      10
   59661   59658   59664   59670      10   59661   59658   59664   59673      10
   59661   59658   59712   59715      19   59661   59658  -59712   59715       3
   59661   59658  -59712   59715      20   59661   59658   59712   59718       3
   59658   59664   59673   59676      15   59658   59664   59673   59679      15
   59655   59652   59658   59661       3   59655   59652   59658   59664       3
   59655   59652   59658   59712       3   59652   59658   59664   59667      10
   59652   59658   59664   59670      10   59757   59754   59760   59763       1
   59757   59754  -59760   59763       2   59754   59760   59766   59769       3
   59751   59748   59754   59757      19   59751   59748  -59754   59757       3
   59751   59748  -59754   59757      20   59751   59748   59754   59760       3
   59748   59754   59760   59763       2   59745   59739   59748   59751      10
   59745   59739   59748   59754      10   59742   59739   59748   59751      10
   59742   59739   59748   59754      10   59736   59730   59739   59742      14
   59736   59730   59739   59745      14   59736   59730   59739   59748      15
   59733   59730   59739   59742      14   59733   59730   59739   59745      14
   59733   59730   59739   59748      15   59730   59739   59748   59751      10
   59727   59721   59718   59748       3   59727   59721   59730   59733      10
   59727   59721   59730   59736      10   59727   59721   59730   59739      10
   59724   59721   59718   59748       3   59724   59721   59730   59733      10
   59724   59721   59730   59736      10   59724   59721   59730   59739      10
   59721   59718   59748   59751       3   59721   59730   59739   59742      15
   59721   59730   59739   59745      15   59718   59721   59730   59733      10
   59718   59721   59730   59736      10   59718   59748   59739   59742      10
   59718   59748   59739   59745      10   59814   59811   59817   59820       1
   59814   59811  -59817   59820       2   59811   59817   59823   59826       3
   59796   59787   59781   59799      15   59793   59787   59781   59799      15
   59790   59787   59781   59799      15   59787   59781   59799   59802      15
   59787   59781   59799   59805      15   59787   59781   59799   59808      15
   59784   59781   59787   59790      14   59784   59781   59787   59793      14
   59784   59781   59787   59796      14   59784   59781   59799   59802      14
   59784   59781   59799   59805      14   59784   59781   59799   59808      14
   59778   59772   59766   59811      10   59778   59772   59781   59784      14
   59778   59772   59781   59787      15   59778   59772   59781   59799      15
   59775   59772   59766   59811      10   59775   59772   59781   59784      14
   59775   59772   59781   59787      15   59775   59772   59781   59799      15
   59772   59781   59787   59790      15   59772   59781   59787   59793      15
   59772   59781   59787   59796      15   59772   59781   59799   59802      15
   59772   59781   59799   59805      15   59772   59781   59799   59808      15
   59769   59766   59772   59775      10   59769   59766   59772   59778      10
   59769   59766   59772   59781      10   59769   59766   59811   59814      19
   59769   59766  -59811   59814       3   59769   59766  -59811   59814      20
   59769   59766   59811   59817       3   59766   59772   59781   59784      15
   59766   59811   59817   59820       2   59763   59760   59766   59769       3
   59763   59760   59766   59772       3   59763   59760   59766   59811       3
   59760   59766   59772   59775      10   59760   59766   59772   59778      10
   59862   59859   59865   59868       1   59862   59859  -59865   59868       2
   59859   59865   59871   59874       3   59844   59835   59829   59847      15
   59841   59835   59829   59847      15   59838   59835   59829   59847      15
   59835   59829   59847   59850      15   59835   59829   59847   59853      15
   59835   59829   59847   59856      15   59832   59829   59823   59859      10
   59832   59829   59835   59838      14   59832   59829   59835   59841      14
   59832   59829   59835   59844      14   59832   59829   59847   59850      14
   59832   59829   59847   59853      14   59832   59829   59847   59856      14
   59826   59823   59829   59832      10   59826   59823   59829   59835      10
   59826   59823   59829   59847      10   59826   59823   59859   59862      19
   59826   59823  -59859   59862       3   59826   59823  -59859   59862      20
   59826   59823   59859   59865       3   59823   59829   59835   59838      15
   59823   59829   59835   59841      15   59823   59829   59835   59844      15
   59823   59829   59847   59850      15   59823   59829   59847   59853      15
   59823   59829   59847   59856      15   59823   59859   59865   59868       2
   59820   59817   59823   59826       3   59820   59817   59823   59829       3
   59820   59817   59823   59859       3   59817   59823   59829   59832      10
   59919   59916   59922   59925       1   59919   59916  -59922   59925       2
   59916   59922   59928   59931       3   59901   59895   59904   59907      14
   59901   59895   59904   59910      14   59901   59895   59904   59913      14
   59898   59895   59904   59907      14   59898   59895   59904   59910      14
   59898   59895   59904   59913      14   59892   59883   59877   59895      15
   59889   59883   59877   59895      15   59886   59883   59877   59895      15
   59883   59877   59895   59898      15   59883   59877   59895   59901      15
   59880   59877   59871   59916      10   59880   59877   59883   59886      14
   59880   59877   59883   59889      14   59880   59877   59883   59892      14
   59880   59877   59895   59898      14   59880   59877   59895   59901      14
   59880   59877   59895   59904      15   59877   59895   59904   59907      15
   59877   59895   59904   59910      15   59877   59895   59904   59913      15
   59874   59871   59877   59880      10   59874   59871   59877   59883      10
   59874   59871   59877   59895      10   59874   59871   59916   59919      19
   59874   59871  -59916   59919       3   59874   59871  -59916   59919      20
   59874   59871   59916   59922       3   59871   59877   59883   59886      15
   59871   59877   59883   59889      15   59871   59877   59883   59892      15
   59871   59877   59895   59898      15   59871   59877   59895   59901      15
   59871   59916   59922   59925       2   59868   59865   59871   59874       3
   59868   59865   59871   59877       3   59868   59865   59871   59916       3
   59865   59871   59877   59880      10   59976   59973   59979   59982       1
   59976   59973  -59979   59982       2   59973   59979   59985   59988       3
   59958   59952   59961   59964      14   59958   59952   59961   59967      14
   59958   59952   59961   59970      14   59955   59952   59961   59964      14
   59955   59952   59961   59967      14   59955   59952   59961   59970      14
   59949   59940   59934   59952      15   59946   59940   59934   59952      15
   59943   59940   59934   59952      15   59940   59934   59952   59955      15
   59940   59934   59952   59958      15   59937   59934   59928   59973      10
   59937   59934   59940   59943      14   59937   59934   59940   59946      14
   59937   59934   59940   59949      14   59937   59934   59952   59955      14
   59937   59934   59952   59958      14   59937   59934   59952   59961      15
   59934   59952   59961   59964      15   59934   59952   59961   59967      15
   59934   59952   59961   59970      15   59931   59928   59934   59937      10
   59931   59928   59934   59940      10   59931   59928   59934   59952      10
   59931   59928   59973   59976      19   59931   59928  -59973   59976       3
   59931   59928  -59973   59976      20   59931   59928   59973   59979       3
   59928   59934   59940   59943      15   59928   59934   59940   59946      15
   59928   59934   59940   59949      15   59928   59934   59952   59955      15
   59928   59934   59952   59958      15   59928   59973   59979   59982       2
   59925   59922   59928   59931       3   59925   59922   59928   59934       3
   59925   59922   59928   59973       3   59922   59928   59934   59937      10
   60006   60003   60009   60012       1   60006   60003  -60009   60012       2
   60003   60009   60015   60018       3   60000   59991   59985   60003      10
   59997   59991   59985   60003      10   59994   59991   59985   60003      10
   59988   59985   59991   59994      10   59988   59985   59991   59997      10
   59988   59985   59991   60000      10   59988   59985   60003   60006      19
   59988   59985  -60003   60006       3   59988   59985  -60003   60006      20
   59988   59985   60003   60009       3   59985   60003   60009   60012       2
   59982   59979   59985   59988       3   59982   59979   59985   59991       3
   59982   59979   59985   60003       3   59979   59985   59991   59994      10
   59979   59985   59991   59997      10   59979   59985   59991   60000      10
   60051   60048   60054   60057       1   60051   60048  -60054   60057       2
   60048   60054   60060   60063       3   60036   60030   60039   60042       3
   60036   60030   60039   60045       3   60033   60030   60039   60042       3
   60033   60030   60039   60045       3   60027   60021   60015   60048      10
   60027   60021   60030   60033      14   60027   60021   60030   60036      14
   60027   60021   60030   60039      10   60024   60021   60015   60048      10
   60024   60021   60030   60033      14   60024   60021   60030   60036      14
   60024   60021   60030   60039      10   60018   60015   60021   60024      10
   60018   60015   60021   60027      10   60018   60015   60021   60030      10
   60018   60015   60048   60051      19   60018   60015  -60048   60051       3
   60018   60015  -60048   60051      20   60018   60015   60048   60054       3
   60015   60021   60030   60033      15   60015   60021   60030   60036      15
   60015   60048   60054   60057       2   60012   60009   60015   60018       3
   60012   60009   60015   60021       3   60012   60009   60015   60048       3
   60009   60015   60021   60024      10   60009   60015   60021   60027      10
   60087   60084   60090   60093       1   60087   60084  -60090   60093       2
   60084   60090   60096   60099       3   60072   60066   60060   60084      10
   60072   60066   60075   60078       3   60072   60066   60075   60081       3
   60069   60066   60060   60084      10   60069   60066   60075   60078       3
   60069   60066   60075   60081       3   60063   60060   60066   60069      10
   60063   60060   60066   60072      10   60063   60060   60066   60075      10
   60063   60060   60084   60087      19   60063   60060  -60084   60087       3
   60063   60060  -60084   60087      20   60063   60060   60084   60090       3
   60060   60084   60090   60093       2   60057   60054   60060   60063       3
   60057   60054   60060   60066       3   60057   60054   60060   60084       3
   60054   60060   60066   60069      10   60054   60060   60066   60072      10
   60135   60132   60138   60141       1   60135   60132  -60138   60141       2
   60132   60138   60144   60147       3   60117   60108   60102   60120      15
   60114   60108   60102   60120      15   60111   60108   60102   60120      15
   60108   60102   60120   60123      15   60108   60102   60120   60126      15
   60108   60102   60120   60129      15   60105   60102   60096   60132      10
   60105   60102   60108   60111      14   60105   60102   60108   60114      14
   60105   60102   60108   60117      14   60105   60102   60120   60123      14
   60105   60102   60120   60126      14   60105   60102   60120   60129      14
   60099   60096   60102   60105      10   60099   60096   60102   60108      10
   60099   60096   60102   60120      10   60099   60096   60132   60135      19
   60099   60096  -60132   60135       3   60099   60096  -60132   60135      20
   60099   60096   60132   60138       3   60096   60102   60108   60111      15
   60096   60102   60108   60114      15   60096   60102   60108   60117      15
   60096   60102   60120   60123      15   60096   60102   60120   60126      15
   60096   60102   60120   60129      15   60096   60132   60138   60141       2
   60093   60090   60096   60099       3   60093   60090   60096   60102       3
   60093   60090   60096   60132       3   60090   60096   60102   60105      10
   60171   60168   60174   60177       1   60171   60168  -60174   60177       2
   60168   60174   60180   60183       3   60168   60174   60180   60186       3
   60156   60150   60144   60168      10   60156   60150   60159   60162       3
   60156   60150   60159   60165       3   60153   60150   60144   60168      10
   60153   60150   60159   60162       3   60153   60150   60159   60165       3
   60147   60144   60150   60153      10   60147   60144   60150   60156      10
   60147   60144   60150   60159      10   60147   60144   60168   60171      19
   60147   60144  -60168   60171       3   60147   60144  -60168   60171      20
   60147   60144   60168   60174       3   60144   60168   60174   60177       2
   60141   60138   60144   60147       3   60141   60138   60144   60150       3
   60141   60138   60144   60168       3   60138   60144   60150   60153      10
   60138   60144   60150   60156      10   60192   60189   60195   60198       1
   60192   60189  -60195   60198       2   60189   60195   60201   60204       3
   60186   60180   60189   60192      19   60186   60180  -60189   60192       3
   60186   60180  -60189   60192      20   60186   60180   60189   60195       3
   60183   60180   60189   60192      19   60183   60180  -60189   60192       3
   60183   60180  -60189   60192      20   60183   60180   60189   60195       3
   60180   60189   60195   60198       2   60177   60174   60180   60183       3
   60177   60174   60180   60186       3   60177   60174   60180   60189       3
   60237   60234   60240   60243       1   60237   60234  -60240   60243       2
   60234   60240   60246   60249       3   60222   60216   60225   60228       3
   60222   60216   60225   60231       3   60219   60216   60225   60228       3
   60219   60216   60225   60231       3   60213   60207   60201   60234      10
   60213   60207   60216   60219      14   60213   60207   60216   60222      14
   60213   60207   60216   60225      10   60210   60207   60201   60234      10
   60210   60207   60216   60219      14   60210   60207   60216   60222      14
   60210   60207   60216   60225      10   60204   60201   60207   60210      10
   60204   60201   60207   60213      10   60204   60201   60207   60216      10
   60204   60201   60234   60237      19   60204   60201  -60234   60237       3
   60204   60201  -60234   60237      20   60204   60201   60234   60240       3
   60201   60207   60216   60219      15   60201   60207   60216   60222      15
   60201   60234   60240   60243       2   60198   60195   60201   60204       3
   60198   60195   60201   60207       3   60198   60195   60201   60234       3
   60195   60201   60207   60210      10   60195   60201   60207   60213      10
   60267   60264   60270   60273       1   60267   60264  -60270   60273       2
   60264   60270   60276   60279       3   60261   60252   60246   60264      10
   60258   60252   60246   60264      10   60255   60252   60246   60264      10
   60249   60246   60252   60255      10   60249   60246   60252   60258      10
   60249   60246   60252   60261      10   60249   60246   60264   60267      19
   60249   60246  -60264   60267       3   60249   60246  -60264   60267      20
   60249   60246   60264   60270       3   60246   60264   60270   60273       2
   60243   60240   60246   60249       3   60243   60240   60246   60252       3
   60243   60240   60246   60264       3   60240   60246   60252   60255      10
   60240   60246   60252   60258      10   60240   60246   60252   60261      10
   60324   60321   60327   60330       1   60324   60321  -60327   60330       2
   60321   60327   60333   60336       3   60306   60297   60291   60309      15
   60303   60297   60291   60309      15   60300   60297   60291   60309      15
   60297   60291   60309   60312      15   60297   60291   60309   60315      15
   60297   60291   60309   60318      15   60294   60291   60297   60300      14
   60294   60291   60297   60303      14   60294   60291   60297   60306      14
   60294   60291   60309   60312      14   60294   60291   60309   60315      14
   60294   60291   60309   60318      14   60288   60282   60276   60321      10
   60288   60282   60291   60294      14   60288   60282   60291   60297      15
   60288   60282   60291   60309      15   60285   60282   60276   60321      10
   60285   60282   60291   60294      14   60285   60282   60291   60297      15
   60285   60282   60291   60309      15   60282   60291   60297   60300      15
   60282   60291   60297   60303      15   60282   60291   60297   60306      15
   60282   60291   60309   60312      15   60282   60291   60309   60315      15
   60282   60291   60309   60318      15   60279   60276   60282   60285      10
   60279   60276   60282   60288      10   60279   60276   60282   60291      10
   60279   60276   60321   60324      19   60279   60276  -60321   60324       3
   60279   60276  -60321   60324      20   60279   60276   60321   60327       3
   60276   60282   60291   60294      15   60276   60321   60327   60330       2
   60273   60270   60276   60279       3   60273   60270   60276   60282       3
   60273   60270   60276   60321       3   60270   60276   60282   60285      10
   60270   60276   60282   60288      10   60357   60354   60360   60363       1
   60357   60354  -60360   60363       2   60354   60360   60366   60369       3
   60345   60339   60333   60354      10   60345   60339   60348   60351      95
   60342   60339   60333   60354      10   60342   60339   60348   60351      95
   60336   60333   60339   60342      10   60336   60333   60339   60345      10
   60336   60333   60339   60348      90   60336   60333  -60339   60348      29
   60336   60333   60354   60357      19   60336   60333  -60354   60357       3
   60336   60333  -60354   60357      20   60336   60333   60354   60360       3
   60333   60339   60348   60351     127   60333   60339  -60348   60351     128
   60333   60339  -60348   60351     129   60333   60339  -60348   60351     130
   60333   60354   60360   60363       2   60330   60327   60333   60336       3
   60330   60327   60333   60339       3   60330   60327   60333   60354       3
   60327   60333   60339   60342      10   60327   60333   60339   60345      10
   60399   60396   60402   60405       1   60399   60396  -60402   60405       2
   60396   60402   60408   60411       3   60387   60378   60372   60390      90
   60387   60378  -60372   60390      29   60384   60378   60372   60390      90
   60384   60378  -60372   60390      29   60381   60378   60372   60390      90
   60381   60378  -60372   60390      29   60378   60372   60390   60393      91
   60378   60372  -60390   60393      92   60378   60372  -60390   60393      93
   60378   60372  -60390   60393      94   60375   60372   60366   60396      10
   60375   60372   60378   60381      10   60375   60372   60378   60384      10
   60375   60372   60378   60387      10   60375   60372   60390   60393      95
   60369   60366   60372   60375      10   60369   60366   60372   60378      10
   60369   60366   60372   60390      90   60369   60366  -60372   60390      29
   60369   60366   60396   60399      19   60369   60366  -60396   60399       3
   60369   60366  -60396   60399      20   60369   60366   60396   60402       3
   60366   60372   60378   60381      15   60366   60372   60378   60384      15
   60366   60372   60378   60387      15   60366   60372   60390   60393      96
   60366   60372  -60390   60393      97   60366   60372  -60390   60393      93
   60366   60372  -60390   60393      98   60366   60396   60402   60405       2
   60363   60360   60366   60369       3   60363   60360   60366   60372       3
   60363   60360   60366   60396       3   60360   60366   60372   60375      10
   60456   60453   60459   60462       1   60456   60453  -60459   60462       2
   60453   60459   60465   60468       3   60438   60429   60423   60441      15
   60435   60429   60423   60441      15   60432   60429   60423   60441      15
   60429   60423   60441   60444      15   60429   60423   60441   60447      15
   60429   60423   60441   60450      15   60426   60423   60429   60432      14
   60426   60423   60429   60435      14   60426   60423   60429   60438      14
   60426   60423   60441   60444      14   60426   60423   60441   60447      14
   60426   60423   60441   60450      14   60420   60414   60408   60453      10
   60420   60414   60423   60426      14   60420   60414   60423   60429      15
   60420   60414   60423   60441      15   60417   60414   60408   60453      10
   60417   60414   60423   60426      14   60417   60414   60423   60429      15
   60417   60414   60423   60441      15   60414   60423   60429   60432      15
   60414   60423   60429   60435      15   60414   60423   60429   60438      15
   60414   60423   60441   60444      15   60414   60423   60441   60447      15
   60414   60423   60441   60450      15   60411   60408   60414   60417      10
   60411   60408   60414   60420      10   60411   60408   60414   60423      10
   60411   60408   60453   60456      19   60411   60408  -60453   60456       3
   60411   60408  -60453   60456      20   60411   60408   60453   60459       3
   60408   60414   60423   60426      15   60408   60453   60459   60462       2
   60405   60402   60408   60411       3   60405   60402   60408   60414       3
   60405   60402   60408   60453       3   60402   60408   60414   60417      10
   60402   60408   60414   60420      10   60504   60501   60507   60510       1
   60504   60501  -60507   60510       2   60501   60507   60513   60516       3
   60486   60477   60471   60489      15   60483   60477   60471   60489      15
   60480   60477   60471   60489      15   60477   60471   60489   60492      15
   60477   60471   60489   60495      15   60477   60471   60489   60498      15
   60474   60471   60465   60501      10   60474   60471   60477   60480      14
   60474   60471   60477   60483      14   60474   60471   60477   60486      14
   60474   60471   60489   60492      14   60474   60471   60489   60495      14
   60474   60471   60489   60498      14   60468   60465   60471   60474      10
   60468   60465   60471   60477      10   60468   60465   60471   60489      10
   60468   60465   60501   60504      19   60468   60465  -60501   60504       3
   60468   60465  -60501   60504      20   60468   60465   60501   60507       3
   60465   60471   60477   60480      15   60465   60471   60477   60483      15
   60465   60471   60477   60486      15   60465   60471   60489   60492      15
   60465   60471   60489   60495      15   60465   60471   60489   60498      15
   60465   60501   60507   60510       2   60462   60459   60465   60468       3
   60462   60459   60465   60471       3   60462   60459   60465   60501       3
   60459   60465   60471   60474      10   60561   60558   60564   60567       1
   60561   60558  -60564   60567       2   60558   60564   60570   60573       3
   60543   60534   60528   60546      15   60540   60534   60528   60546      15
   60537   60534   60528   60546      15   60534   60528   60546   60549      15
   60534   60528   60546   60552      15   60534   60528   60546   60555      15
   60531   60528   60534   60537      14   60531   60528   60534   60540      14
   60531   60528   60534   60543      14   60531   60528   60546   60549      14
   60531   60528   60546   60552      14   60531   60528   60546   60555      14
   60525   60519   60513   60558      10   60525   60519   60528   60531      14
   60525   60519   60528   60534      15   60525   60519   60528   60546      15
   60522   60519   60513   60558      10   60522   60519   60528   60531      14
   60522   60519   60528   60534      15   60522   60519   60528   60546      15
   60519   60528   60534   60537      15   60519   60528   60534   60540      15
   60519   60528   60534   60543      15   60519   60528   60546   60549      15
   60519   60528   60546   60552      15   60519   60528   60546   60555      15
   60516   60513   60519   60522      10   60516   60513   60519   60525      10
   60516   60513   60519   60528      10   60516   60513   60558   60561      19
   60516   60513  -60558   60561       3   60516   60513  -60558   60561      20
   60516   60513   60558   60564       3   60513   60519   60528   60531      15
   60513   60558   60564   60567       2   60510   60507   60513   60516       3
   60510   60507   60513   60519       3   60510   60507   60513   60558       3
   60507   60513   60519   60522      10   60507   60513   60519   60525      10
   60603   60600   60606   60609       1   60603   60600  -60606   60609       2
   60600   60606   60612   60615       3   60588   60585   60591   60594       1
   60588   60585  -60591   60594       2   60588   60585   60591   60597       1
   60588   60585  -60591   60597       2   60582   60576   60570   60600      10
   60582   60576   60585   60588      19   60582   60576  -60585   60588       3
   60582   60576  -60585   60588      20   60582   60576   60585   60591       3
   60579   60576   60570   60600      10   60579   60576   60585   60588      19
   60579   60576  -60585   60588       3   60579   60576  -60585   60588      20
   60579   60576   60585   60591       3   60576   60585   60591   60594       2
   60576   60585   60591   60597       2   60573   60570   60576   60579      10
   60573   60570   60576   60582      10   60573   60570   60576   60585      10
   60573   60570   60600   60603      19   60573   60570  -60600   60603       3
   60573   60570  -60600   60603      20   60573   60570   60600   60606       3
   60570   60600   60606   60609       2   60567   60564   60570   60573       3
   60567   60564   60570   60576       3   60567   60564   60570   60600       3
   60564   60570   60576   60579      10   60564   60570   60576   60582      10
   60675   60672   60678   60681       1   60675   60672  -60678   60681       2
   60672   60678   60684   60687       3   60660   60654   60651   60663      51
   60660   60654  -60651   60663       6   60657   60654   60651   60663      51
   60657   60654  -60651   60663       6   60654   60651   60663   60666      51
   60654   60651  -60663   60666       6   60654   60651   60663   60669      51
   60654   60651  -60663   60669       6   60648   60645   60651   60654      51
   60648   60645  -60651   60654       6   60648   60645   60651   60663      51
   60648   60645  -60651   60663       6   60645   60651   60654   60657      51
   60645   60651  -60654   60657       6   60645   60651   60654   60660      51
   60645   60651  -60654   60660       6   60645   60651   60663   60666      51
   60645   60651  -60663   60666       6   60645   60651   60663   60669      51
   60645   60651  -60663   60669       6   60642   60636   60645   60648      29
   60642   60636   60645   60651      29   60639   60636   60645   60648      29
   60639   60636   60645   60651      29   60633   60627   60636   60639      10
   60633   60627   60636   60642      10   60633   60627   60636   60645      10
   60630   60627   60636   60639      10   60630   60627   60636   60642      10
   60630   60627   60636   60645      10   60627   60636   60645   60648      29
   60624   60618   60612   60672      10   60624   60618   60627   60630      14
   60624   60618   60627   60633      14   60624   60618   60627   60636      15
   60621   60618   60612   60672      10   60621   60618   60627   60630      14
   60621   60618   60627   60633      14   60621   60618   60627   60636      15
   60618   60627   60636   60639      10   60618   60627   60636   60642      10
   60615   60612   60618   60621      10   60615   60612   60618   60624      10
   60615   60612   60618   60627      10   60615   60612   60672   60675      19
   60615   60612  -60672   60675       3   60615   60612  -60672   60675      20
   60615   60612   60672   60678       3   60612   60618   60627   60630      15
   60612   60618   60627   60633      15   60612   60672   60678   60681       2
   60609   60606   60612   60615       3   60609   60606   60612   60618       3
   60609   60606   60612   60672       3   60606   60612   60618   60621      10
   60606   60612   60618   60624      10   60732   60729   60735   60738       1
   60732   60729  -60735   60738       2   60729   60735   60741   60744       3
   60714   60705   60699   60717      15   60711   60705   60699   60717      15
   60708   60705   60699   60717      15   60705   60699   60717   60720      15
   60705   60699   60717   60723      15   60705   60699   60717   60726      15
   60702   60699   60705   60708      14   60702   60699   60705   60711      14
   60702   60699   60705   60714      14   60702   60699   60717   60720      14
   60702   60699   60717   60723      14   60702   60699   60717   60726      14
   60696   60690   60684   60729      10   60696   60690   60699   60702      14
   60696   60690   60699   60705      15   60696   60690   60699   60717      15
   60693   60690   60684   60729      10   60693   60690   60699   60702      14
   60693   60690   60699   60705      15   60693   60690   60699   60717      15
   60690   60699   60705   60708      15   60690   60699   60705   60711      15
   60690   60699   60705   60714      15   60690   60699   60717   60720      15
   60690   60699   60717   60723      15   60690   60699   60717   60726      15
   60687   60684   60690   60693      10   60687   60684   60690   60696      10
   60687   60684   60690   60699      10   60687   60684   60729   60732      19
   60687   60684  -60729   60732       3   60687   60684  -60729   60732      20
   60687   60684   60729   60735       3   60684   60690   60699   60702      15
   60684   60729   60735   60738       2   60681   60678   60684   60687       3
   60681   60678   60684   60690       3   60681   60678   60684   60729       3
   60678   60684   60690   60693      10   60678   60684   60690   60696      10
   60798   60795   60801   60804       1   60798   60795  -60801   60804       2
   60795   60801   60807   60810       3   60780   60774   60783   60786      10
   60780   60774   60783   60789      10   60780   60774   60783   60792      10
   60777   60774   60783   60786      10   60777   60774   60783   60789      10
   60777   60774   60783   60792      10   60771   60765   60774   60777      10
   60771   60765   60774   60780      10   60771   60765   60774   60783      10
   60768   60765   60774   60777      10   60768   60765   60774   60780      10
   60768   60765   60774   60783      10   60765   60774   60783   60786      10
   60765   60774   60783   60789      10   60765   60774   60783   60792      10
   60762   60756   60765   60768      14   60762   60756   60765   60771      14
   60762   60756   60765   60774      15   60759   60756   60765   60768      14
   60759   60756   60765   60771      14   60759   60756   60765   60774      15
   60756   60765   60774   60777      10   60756   60765   60774   60780      10
   60753   60747   60741   60795      10   60753   60747   60756   60759      14
   60753   60747   60756   60762      14   60753   60747   60756   60765      15
   60750   60747   60741   60795      10   60750   60747   60756   60759      14
   60750   60747   60756   60762      14   60750   60747   60756   60765      15
   60747   60756   60765   60768      15   60747   60756   60765   60771      15
   60744   60741   60747   60750      10   60744   60741   60747   60753      10
   60744   60741   60747   60756      10   60744   60741   60795   60798      19
   60744   60741  -60795   60798       3   60744   60741  -60795   60798      20
   60744   60741   60795   60801       3   60741   60747   60756   60759      15
   60741   60747   60756   60762      15   60741   60795   60801   60804       2
   60738   60735   60741   60744       3   60738   60735   60741   60747       3
   60738   60735   60741   60795       3   60735   60741   60747   60750      10
   60735   60741   60747   60753      10   60846   60843   60849   60852       1
   60846   60843  -60849   60852       2   60843   60849   60855   60858       3
   60843   60849   60855   60861       3   60828   60819   60813   60831      15
   60825   60819   60813   60831      15   60822   60819   60813   60831      15
   60819   60813   60831   60834      15   60819   60813   60831   60837      15
   60819   60813   60831   60840      15   60816   60813   60807   60843      10
   60816   60813   60819   60822      14   60816   60813   60819   60825      14
   60816   60813   60819   60828      14   60816   60813   60831   60834      14
   60816   60813   60831   60837      14   60816   60813   60831   60840      14
   60810   60807   60813   60816      10   60810   60807   60813   60819      10
   60810   60807   60813   60831      10   60810   60807   60843   60846      19
   60810   60807  -60843   60846       3   60810   60807  -60843   60846      20
   60810   60807   60843   60849       3   60807   60813   60819   60822      15
   60807   60813   60819   60825      15   60807   60813   60819   60828      15
   60807   60813   60831   60834      15   60807   60813   60831   60837      15
   60807   60813   60831   60840      15   60807   60843   60849   60852       2
   60804   60801   60807   60810       3   60804   60801   60807   60813       3
   60804   60801   60807   60843       3   60801   60807   60813   60816      10
   60867   60864   60870   60873       1   60867   60864  -60870   60873       2
   60864   60870   60876   60879       3   60861   60855   60864   60867      19
   60861   60855  -60864   60867       3   60861   60855  -60864   60867      20
   60861   60855   60864   60870       3   60858   60855   60864   60867      19
   60858   60855  -60864   60867       3   60858   60855  -60864   60867      20
   60858   60855   60864   60870       3   60855   60864   60870   60873       2
   60852   60849   60855   60858       3   60852   60849   60855   60861       3
   60852   60849   60855   60864       3   60924   60921   60927   60930       1
   60924   60921  -60927   60930       2   60921   60927   60933   60936       3
   60906   60897   60891   60909      15   60903   60897   60891   60909      15
   60900   60897   60891   60909      15   60897   60891   60909   60912      15
   60897   60891   60909   60915      15   60897   60891   60909   60918      15
   60894   60891   60897   60900      14   60894   60891   60897   60903      14
   60894   60891   60897   60906      14   60894   60891   60909   60912      14
   60894   60891   60909   60915      14   60894   60891   60909   60918      14
   60888   60882   60876   60921      10   60888   60882   60891   60894      14
   60888   60882   60891   60897      15   60888   60882   60891   60909      15
   60885   60882   60876   60921      10   60885   60882   60891   60894      14
   60885   60882   60891   60897      15   60885   60882   60891   60909      15
   60882   60891   60897   60900      15   60882   60891   60897   60903      15
   60882   60891   60897   60906      15   60882   60891   60909   60912      15
   60882   60891   60909   60915      15   60882   60891   60909   60918      15
   60879   60876   60882   60885      10   60879   60876   60882   60888      10
   60879   60876   60882   60891      10   60879   60876   60921   60924      19
   60879   60876  -60921   60924       3   60879   60876  -60921   60924      20
   60879   60876   60921   60927       3   60876   60882   60891   60894      15
   60876   60921   60927   60930       2   60873   60870   60876   60879       3
   60873   60870   60876   60882       3   60873   60870   60876   60921       3
   60870   60876   60882   60885      10   60870   60876   60882   60888      10
   60975   60972   60978   60981       1   60975   60972  -60978   60981       2
   60972   60978   60984   60987       3   60960   60957   60963   60966       1
   60960   60957  -60963   60966       2   60960   60957   60963   60969       1
   60960   60957  -60963   60969       2   60954   60948   60957   60960      19
   60954   60948  -60957   60960       3   60954   60948  -60957   60960      20
   60954   60948   60957   60963       3   60951   60948   60957   60960      19
   60951   60948  -60957   60960       3   60951   60948  -60957   60960      20
   60951   60948   60957   60963       3   60948   60957   60963   60966       2
   60948   60957   60963   60969       2   60945   60939   60933   60972      10
   60945   60939   60948   60951      14   60945   60939   60948   60954      14
   60945   60939   60948   60957      10   60942   60939   60933   60972      10
   60942   60939   60948   60951      14   60942   60939   60948   60954      14
   60942   60939   60948   60957      10   60936   60933   60939   60942      10
   60936   60933   60939   60945      10   60936   60933   60939   60948      10
   60936   60933   60972   60975      19   60936   60933  -60972   60975       3
   60936   60933  -60972   60975      20   60936   60933   60972   60978       3
   60933   60939   60948   60951      15   60933   60939   60948   60954      15
   60933   60972   60978   60981       2   60930   60927   60933   60936       3
   60930   60927   60933   60939       3   60930   60927   60933   60972       3
   60927   60933   60939   60942      10   60927   60933   60939   60945      10
   61023   61020   61026   61029       1   61023   61020  -61026   61029       2
   61020   61026   61032   61035       3   61005   60996   60990   61008      15
   61002   60996   60990   61008      15   60999   60996   60990   61008      15
   60996   60990   61008   61011      15   60996   60990   61008   61014      15
   60996   60990   61008   61017      15   60993   60990   60984   61020      10
   60993   60990   60996   60999      14   60993   60990   60996   61002      14
   60993   60990   60996   61005      14   60993   60990   61008   61011      14
   60993   60990   61008   61014      14   60993   60990   61008   61017      14
   60987   60984   60990   60993      10   60987   60984   60990   60996      10
   60987   60984   60990   61008      10   60987   60984   61020   61023      19
   60987   60984  -61020   61023       3   60987   60984  -61020   61023      20
   60987   60984   61020   61026       3   60984   60990   60996   60999      15
   60984   60990   60996   61002      15   60984   60990   60996   61005      15
   60984   60990   61008   61011      15   60984   60990   61008   61014      15
   60984   60990   61008   61017      15   60984   61020   61026   61029       2
   60981   60978   60984   60987       3   60981   60978   60984   60990       3
   60981   60978   60984   61020       3   60978   60984   60990   60993      10
   61071   61068   61074   61077       1   61071   61068  -61074   61077       2
   61068   61074   61080   61083       3   61053   61044   61038   61056      15
   61050   61044   61038   61056      15   61047   61044   61038   61056      15
   61044   61038   61056   61059      15   61044   61038   61056   61062      15
   61044   61038   61056   61065      15   61041   61038   61032   61068      10
   61041   61038   61044   61047      14   61041   61038   61044   61050      14
   61041   61038   61044   61053      14   61041   61038   61056   61059      14
   61041   61038   61056   61062      14   61041   61038   61056   61065      14
   61035   61032   61038   61041      10   61035   61032   61038   61044      10
   61035   61032   61038   61056      10   61035   61032   61068   61071      19
   61035   61032  -61068   61071       3   61035   61032  -61068   61071      20
   61035   61032   61068   61074       3   61032   61038   61044   61047      15
   61032   61038   61044   61050      15   61032   61038   61044   61053      15
   61032   61038   61056   61059      15   61032   61038   61056   61062      15
   61032   61038   61056   61065      15   61032   61068   61074   61077       2
   61029   61026   61032   61035       3   61029   61026   61032   61038       3
   61029   61026   61032   61068       3   61026   61032   61038   61041      10
   61101   61098   61104   61107       1   61101   61098  -61104   61107       2
   61098   61104   61110   61113       3   61095   61086   61080   61098      10
   61092   61086   61080   61098      10   61089   61086   61080   61098      10
   61083   61080   61086   61089      10   61083   61080   61086   61092      10
   61083   61080   61086   61095      10   61083   61080   61098   61101      19
   61083   61080  -61098   61101       3   61083   61080  -61098   61101      20
   61083   61080   61098   61104       3   61080   61098   61104   61107       2
   61077   61074   61080   61083       3   61077   61074   61080   61086       3
   61077   61074   61080   61098       3   61074   61080   61086   61089      10
   61074   61080   61086   61092      10   61074   61080   61086   61095      10
   61149   61146   61152   61155       1   61149   61146  -61152   61155       2
   61146   61152   61158   61161       3   61131   61122   61116   61134      15
   61128   61122   61116   61134      15   61125   61122   61116   61134      15
   61122   61116   61134   61137      15   61122   61116   61134   61140      15
   61122   61116   61134   61143      15   61119   61116   61110   61146      10
   61119   61116   61122   61125      14   61119   61116   61122   61128      14
   61119   61116   61122   61131      14   61119   61116   61134   61137      14
   61119   61116   61134   61140      14   61119   61116   61134   61143      14
   61113   61110   61116   61119      10   61113   61110   61116   61122      10
   61113   61110   61116   61134      10   61113   61110   61146   61149      19
   61113   61110  -61146   61149       3   61113   61110  -61146   61149      20
   61113   61110   61146   61152       3   61110   61116   61122   61125      15
   61110   61116   61122   61128      15   61110   61116   61122   61131      15
   61110   61116   61134   61137      15   61110   61116   61134   61140      15
   61110   61116   61134   61143      15   61110   61146   61152   61155       2
   61107   61104   61110   61113       3   61107   61104   61110   61116       3
   61107   61104   61110   61146       3   61104   61110   61116   61119      10
   61215   61212   61218   61221       1   61215   61212  -61218   61221       2
   61212   61218   61224   61227       3   61197   61191   61200   61203      10
   61197   61191   61200   61206      10   61197   61191   61200   61209      10
   61194   61191   61200   61203      10   61194   61191   61200   61206      10
   61194   61191   61200   61209      10   61188   61182   61191   61194      10
   61188   61182   61191   61197      10   61188   61182   61191   61200      10
   61185   61182   61191   61194      10   61185   61182   61191   61197      10
   61185   61182   61191   61200      10   61182   61191   61200   61203      10
   61182   61191   61200   61206      10   61182   61191   61200   61209      10
   61179   61173   61182   61185      14   61179   61173   61182   61188      14
   61179   61173   61182   61191      15   61176   61173   61182   61185      14
   61176   61173   61182   61188      14   61176   61173   61182   61191      15
   61173   61182   61191   61194      10   61173   61182   61191   61197      10
   61170   61164   61158   61212      10   61170   61164   61173   61176      14
   61170   61164   61173   61179      14   61170   61164   61173   61182      15
   61167   61164   61158   61212      10   61167   61164   61173   61176      14
   61167   61164   61173   61179      14   61167   61164   61173   61182      15
   61164   61173   61182   61185      15   61164   61173   61182   61188      15
   61161   61158   61164   61167      10   61161   61158   61164   61170      10
   61161   61158   61164   61173      10   61161   61158   61212   61215      19
   61161   61158  -61212   61215       3   61161   61158  -61212   61215      20
   61161   61158   61212   61218       3   61158   61164   61173   61176      15
   61158   61164   61173   61179      15   61158   61212   61218   61221       2
   61155   61152   61158   61161       3   61155   61152   61158   61164       3
   61155   61152   61158   61212       3   61152   61158   61164   61167      10
   61152   61158   61164   61170      10   61242   61248   61251   61254       3
   61242   61248   61251   61257       3   61242   61248   61278   61281       3
   61239   61230   61224   61242      10   61236   61230   61224   61242      10
   61233   61230   61224   61242      10   61227   61224   61230   61233      10
   61227   61224   61230   61236      10   61227   61224   61230   61239      10
   61227   61224   61242   61245      19   61227   61224  -61242   61245       3
   61227   61224  -61242   61245      20   61227   61224   61242   61248       3
   61221   61218   61224   61227       3   61221   61218   61224   61230       3
   61221   61218   61224   61242       3   61218   61224   61230   61233      10
   61218   61224   61230   61236      10   61218   61224   61230   61239      10
   61287   61284   61290   61293       1   61287   61284  -61290   61293       2
   61284   61290   61296   61299       3   61284   61290   61296   61302       3
   61281   61278   61284   61287      19   61281   61278  -61284   61287       3
   61281   61278  -61284   61287      20   61281   61278   61284   61290       3
   61278   61284   61290   61293       2   61275   61269   61278   61281      10
   61275   61269   61278   61284      10   61272   61269   61278   61281      10
   61272   61269   61278   61284      10   61266   61260   61269   61272      14
   61266   61260   61269   61275      14   61266   61260   61269   61278      15
   61263   61260   61269   61272      14   61263   61260   61269   61275      14
   61263   61260   61269   61278      15   61260   61269   61278   61281      10
   61257   61251   61248   61278       3   61257   61251   61260   61263      10
   61257   61251   61260   61266      10   61257   61251   61260   61269      10
   61254   61251   61248   61278       3   61254   61251   61260   61263      10
   61254   61251   61260   61266      10   61254   61251   61260   61269      10
   61251   61248   61278   61281       3   61251   61260   61269   61272      15
   61251   61260   61269   61275      15   61248   61251   61260   61263      10
   61248   61251   61260   61266      10   61248   61278   61269   61272      10
   61248   61278   61269   61275      10   61308   61305   61311   61314       1
   61308   61305  -61311   61314       2   61305   61311   61317   61320       3
   61302   61296   61305   61308      19   61302   61296  -61305   61308       3
   61302   61296  -61305   61308      20   61302   61296   61305   61311       3
   61299   61296   61305   61308      19   61299   61296  -61305   61308       3
   61299   61296  -61305   61308      20   61299   61296   61305   61311       3
   61296   61305   61311   61314       2   61293   61290   61296   61299       3
   61293   61290   61296   61302       3   61293   61290   61296   61305       3
   61368   61365   61371   61374       1   61368   61365  -61371   61374       2
   61365   61371   61377   61380       3   61365   61371   61377   61383       3
   61356   61353   61359   61362      41   61350   61347   61353   61356      41
   61350   61347   61353   61359      41   61347   61353   61359   61362      41
   61344   61341   61347   61350      41   61344   61341   61347   61353      41
   61341   61347   61353   61356      41   61338   61335   61332   61359      41
   61338   61335   61341   61344      41   61338   61335   61341   61347      41
   61335   61332   61359   61362      41   61335   61341   61347   61350      41
   61332   61335   61341   61344      41   61332   61359   61353   61356      41
   61329   61323   61317   61365      10   61329   61323   61332   61335       3
   61329   61323   61332   61359       3   61326   61323   61317   61365      10
   61326   61323   61332   61335       3   61326   61323   61332   61359       3
   61323   61332   61335   61338      41   61323   61332   61359   61362      41
   61320   61317   61323   61326      10   61320   61317   61323   61329      10
   61320   61317   61323   61332      10   61320   61317   61365   61368      19
   61320   61317  -61365   61368       3   61320   61317  -61365   61368      20
   61320   61317   61365   61371       3   61317   61365   61371   61374       2
   61314   61311   61317   61320       3   61314   61311   61317   61323       3
   61314   61311   61317   61365       3   61311   61317   61323   61326      10
   61311   61317   61323   61329      10   61389   61386   61392   61395       1
   61389   61386  -61392   61395       2   61386   61392   61398   61401       3
   61383   61377   61386   61389      19   61383   61377  -61386   61389       3
   61383   61377  -61386   61389      20   61383   61377   61386   61392       3
   61380   61377   61386   61389      19   61380   61377  -61386   61389       3
   61380   61377  -61386   61389      20   61380   61377   61386   61392       3
   61377   61386   61392   61395       2   61374   61371   61377   61380       3
   61374   61371   61377   61383       3   61374   61371   61377   61386       3
   61425   61422   61428   61431       1   61425   61422  -61428   61431       2
   61422   61428   61434   61437       3   61410   61404   61398   61422      10
   61410   61404   61413   61416       3   61410   61404   61413   61419       3
   61407   61404   61398   61422      10   61407   61404   61413   61416       3
   61407   61404   61413   61419       3   61401   61398   61404   61407      10
   61401   61398   61404   61410      10   61401   61398   61404   61413      10
   61401   61398   61422   61425      19   61401   61398  -61422   61425       3
   61401   61398  -61422   61425      20   61401   61398   61422   61428       3
   61398   61422   61428   61431       2   61395   61392   61398   61401       3
   61395   61392   61398   61404       3   61395   61392   61398   61422       3
   61392   61398   61404   61407      10   61392   61398   61404   61410      10
   61467   61464   61470   61473       1   61467   61464  -61470   61473       2
   61464   61470   61476   61479       3   61452   61449   61455   61458       1
   61452   61449  -61455   61458       2   61452   61449   61455   61461       1
   61452   61449  -61455   61461       2   61446   61440   61434   61464      10
   61446   61440   61449   61452      19   61446   61440  -61449   61452       3
   61446   61440  -61449   61452      20   61446   61440   61449   61455       3
   61443   61440   61434   61464      10   61443   61440   61449   61452      19
   61443   61440  -61449   61452       3   61443   61440  -61449   61452      20
   61443   61440   61449   61455       3   61440   61449   61455   61458       2
   61440   61449   61455   61461       2   61437   61434   61440   61443      10
   61437   61434   61440   61446      10   61437   61434   61440   61449      10
   61437   61434   61464   61467      19   61437   61434  -61464   61467       3
   61437   61434  -61464   61467      20   61437   61434   61464   61470       3
   61434   61464   61470   61473       2   61431   61428   61434   61437       3
   61431   61428   61434   61440       3   61431   61428   61434   61464       3
   61428   61434   61440   61443      10   61428   61434   61440   61446      10
   61539   61536   61542   61545       1   61539   61536  -61542   61545       2
   61536   61542   61548   61551       3   61524   61518   61515   61527      51
   61524   61518  -61515   61527       6   61521   61518   61515   61527      51
   61521   61518  -61515   61527       6   61518   61515   61527   61530      51
   61518   61515  -61527   61530       6   61518   61515   61527   61533      51
   61518   61515  -61527   61533       6   61512   61509   61515   61518      51
   61512   61509  -61515   61518       6   61512   61509   61515   61527      51
   61512   61509  -61515   61527       6   61509   61515   61518   61521      51
   61509   61515  -61518   61521       6   61509   61515   61518   61524      51
   61509   61515  -61518   61524       6   61509   61515   61527   61530      51
   61509   61515  -61527   61530       6   61509   61515   61527   61533      51
   61509   61515  -61527   61533       6   61506   61500   61509   61512      29
   61506   61500   61509   61515      29   61503   61500   61509   61512      29
   61503   61500   61509   61515      29   61497   61491   61500   61503      10
   61497   61491   61500   61506      10   61497   61491   61500   61509      10
   61494   61491   61500   61503      10   61494   61491   61500   61506      10
   61494   61491   61500   61509      10   61491   61500   61509   61512      29
   61488   61482   61476   61536      10   61488   61482   61491   61494      14
   61488   61482   61491   61497      14   61488   61482   61491   61500      15
   61485   61482   61476   61536      10   61485   61482   61491   61494      14
   61485   61482   61491   61497      14   61485   61482   61491   61500      15
   61482   61491   61500   61503      10   61482   61491   61500   61506      10
   61479   61476   61482   61485      10   61479   61476   61482   61488      10
   61479   61476   61482   61491      10   61479   61476   61536   61539      19
   61479   61476  -61536   61539       3   61479   61476  -61536   61539      20
   61479   61476   61536   61542       3   61476   61482   61491   61494      15
   61476   61482   61491   61497      15   61476   61536   61542   61545       2
   61473   61470   61476   61479       3   61473   61470   61476   61482       3
   61473   61470   61476   61536       3   61470   61476   61482   61485      10
   61470   61476   61482   61488      10   61605   61602   61608   61611       1
   61605   61602  -61608   61611       2   61602   61608   61614   61617       3
   61587   61581   61590   61593      10   61587   61581   61590   61596      10
   61587   61581   61590   61599      10   61584   61581   61590   61593      10
   61584   61581   61590   61596      10   61584   61581   61590   61599      10
   61578   61572   61581   61584      10   61578   61572   61581   61587      10
   61578   61572   61581   61590      10   61575   61572   61581   61584      10
   61575   61572   61581   61587      10   61575   61572   61581   61590      10
   61572   61581   61590   61593      10   61572   61581   61590   61596      10
   61572   61581   61590   61599      10   61569   61563   61572   61575      14
   61569   61563   61572   61578      14   61569   61563   61572   61581      15
   61566   61563   61572   61575      14   61566   61563   61572   61578      14
   61566   61563   61572   61581      15   61563   61572   61581   61584      10
   61563   61572   61581   61587      10   61560   61554   61548   61602      10
   61560   61554   61563   61566      14   61560   61554   61563   61569      14
   61560   61554   61563   61572      15   61557   61554   61548   61602      10
   61557   61554   61563   61566      14   61557   61554   61563   61569      14
   61557   61554   61563   61572      15   61554   61563   61572   61575      15
   61554   61563   61572   61578      15   61551   61548   61554   61557      10
   61551   61548   61554   61560      10   61551   61548   61554   61563      10
   61551   61548   61602   61605      19   61551   61548  -61602   61605       3
   61551   61548  -61602   61605      20   61551   61548   61602   61608       3
   61548   61554   61563   61566      15   61548   61554   61563   61569      15
   61548   61602   61608   61611       2   61545   61542   61548   61551       3
   61545   61542   61548   61554       3   61545   61542   61548   61602       3
   61542   61548   61554   61557      10   61542   61548   61554   61560      10
   61647   61644   61650   61653       1   61647   61644  -61650   61653       2
   61644   61650   61656   61659       3   61632   61629   61635   61638       1
   61632   61629  -61635   61638       2   61632   61629   61635   61641       1
   61632   61629  -61635   61641       2   61626   61620   61614   61644      10
   61626   61620   61629   61632      19   61626   61620  -61629   61632       3
   61626   61620  -61629   61632      20   61626   61620   61629   61635       3
   61623   61620   61614   61644      10   61623   61620   61629   61632      19
   61623   61620  -61629   61632       3   61623   61620  -61629   61632      20
   61623   61620   61629   61635       3   61620   61629   61635   61638       2
   61620   61629   61635   61641       2   61617   61614   61620   61623      10
   61617   61614   61620   61626      10   61617   61614   61620   61629      10
   61617   61614   61644   61647      19   61617   61614  -61644   61647       3
   61617   61614  -61644   61647      20   61617   61614   61644   61650       3
   61614   61644   61650   61653       2   61611   61608   61614   61617       3
   61611   61608   61614   61620       3   61611   61608   61614   61644       3
   61608   61614   61620   61623      10   61608   61614   61620   61626      10
   61698   61695   61701   61704       1   61698   61695  -61701   61704       2
   61695   61701   61707   61710       3   61683   61680   61686   61689       1
   61683   61680  -61686   61689       2   61683   61680   61686   61692       1
   61683   61680  -61686   61692       2   61677   61671   61680   61683      19
   61677   61671  -61680   61683       3   61677   61671  -61680   61683      20
   61677   61671   61680   61686       3   61674   61671   61680   61683      19
   61674   61671  -61680   61683       3   61674   61671  -61680   61683      20
   61674   61671   61680   61686       3   61671   61680   61686   61689       2
   61671   61680   61686   61692       2   61668   61662   61656   61695      10
   61668   61662   61671   61674      14   61668   61662   61671   61677      14
   61668   61662   61671   61680      10   61665   61662   61656   61695      10
   61665   61662   61671   61674      14   61665   61662   61671   61677      14
   61665   61662   61671   61680      10   61659   61656   61662   61665      10
   61659   61656   61662   61668      10   61659   61656   61662   61671      10
   61659   61656   61695   61698      19   61659   61656  -61695   61698       3
   61659   61656  -61695   61698      20   61659   61656   61695   61701       3
   61656   61662   61671   61674      15   61656   61662   61671   61677      15
   61656   61695   61701   61704       2   61653   61650   61656   61659       3
   61653   61650   61656   61662       3   61653   61650   61656   61695       3
   61650   61656   61662   61665      10   61650   61656   61662   61668      10
   61755   61752   61758   61761       1   61755   61752  -61758   61761       2
   61752   61758   61764   61767       3   61737   61728   61722   61740      15
   61734   61728   61722   61740      15   61731   61728   61722   61740      15
   61728   61722   61740   61743      15   61728   61722   61740   61746      15
   61728   61722   61740   61749      15   61725   61722   61728   61731      14
   61725   61722   61728   61734      14   61725   61722   61728   61737      14
   61725   61722   61740   61743      14   61725   61722   61740   61746      14
   61725   61722   61740   61749      14   61719   61713   61707   61752      10
   61719   61713   61722   61725      14   61719   61713   61722   61728      15
   61719   61713   61722   61740      15   61716   61713   61707   61752      10
   61716   61713   61722   61725      14   61716   61713   61722   61728      15
   61716   61713   61722   61740      15   61713   61722   61728   61731      15
   61713   61722   61728   61734      15   61713   61722   61728   61737      15
   61713   61722   61740   61743      15   61713   61722   61740   61746      15
   61713   61722   61740   61749      15   61710   61707   61713   61716      10
   61710   61707   61713   61719      10   61710   61707   61713   61722      10
   61710   61707   61752   61755      19   61710   61707  -61752   61755       3
   61710   61707  -61752   61755      20   61710   61707   61752   61758       3
   61707   61713   61722   61725      15   61707   61752   61758   61761       2
   61704   61701   61707   61710       3   61704   61701   61707   61713       3
   61704   61701   61707   61752       3   61701   61707   61713   61716      10
   61701   61707   61713   61719      10   61821   61818   61824   61827       1
   61821   61818  -61824   61827       2   61818   61824   61830   61833       3
   61803   61797   61806   61809      10   61803   61797   61806   61812      10
   61803   61797   61806   61815      10   61800   61797   61806   61809      10
   61800   61797   61806   61812      10   61800   61797   61806   61815      10
   61794   61788   61797   61800      10   61794   61788   61797   61803      10
   61794   61788   61797   61806      10   61791   61788   61797   61800      10
   61791   61788   61797   61803      10   61791   61788   61797   61806      10
   61788   61797   61806   61809      10   61788   61797   61806   61812      10
   61788   61797   61806   61815      10   61785   61779   61788   61791      14
   61785   61779   61788   61794      14   61785   61779   61788   61797      15
   61782   61779   61788   61791      14   61782   61779   61788   61794      14
   61782   61779   61788   61797      15   61779   61788   61797   61800      10
   61779   61788   61797   61803      10   61776   61770   61764   61818      10
   61776   61770   61779   61782      14   61776   61770   61779   61785      14
   61776   61770   61779   61788      15   61773   61770   61764   61818      10
   61773   61770   61779   61782      14   61773   61770   61779   61785      14
   61773   61770   61779   61788      15   61770   61779   61788   61791      15
   61770   61779   61788   61794      15   61767   61764   61770   61773      10
   61767   61764   61770   61776      10   61767   61764   61770   61779      10
   61767   61764   61818   61821      19   61767   61764  -61818   61821       3
   61767   61764  -61818   61821      20   61767   61764   61818   61824       3
   61764   61770   61779   61782      15   61764   61770   61779   61785      15
   61764   61818   61824   61827       2   61761   61758   61764   61767       3
   61761   61758   61764   61770       3   61761   61758   61764   61818       3
   61758   61764   61770   61773      10   61758   61764   61770   61776      10
   61857   61854   61860   61863       1   61857   61854  -61860   61863       2
   61854   61860   61866   61869       3   61842   61836   61830   61854      10
   61842   61836   61845   61848       3   61842   61836   61845   61851       3
   61839   61836   61830   61854      10   61839   61836   61845   61848       3
   61839   61836   61845   61851       3   61833   61830   61836   61839      10
   61833   61830   61836   61842      10   61833   61830   61836   61845      10
   61833   61830   61854   61857      19   61833   61830  -61854   61857       3
   61833   61830  -61854   61857      20   61833   61830   61854   61860       3
   61830   61854   61860   61863       2   61827   61824   61830   61833       3
   61827   61824   61830   61836       3   61827   61824   61830   61854       3
   61824   61830   61836   61839      10   61824   61830   61836   61842      10
   61908   61905   61911   61914       1   61908   61905  -61911   61914       2
   61905   61911   61917   61920       3   61887   61881   61890   61893      63
   61884   61881   61890   61893      63   61881   61890   61893   61896      63
   61881   61890   61893   61899      63   61881   61890   61893   61902      63
   61878   61872   61866   61905      10   61878   61872   61881   61884      10
   61878   61872   61881   61887      10   61878   61872   61881   61890      10
   61875   61872   61866   61905      10   61875   61872   61881   61884      10
   61875   61872   61881   61887      10   61875   61872   61881   61890      10
   61869   61866   61872   61875      10   61869   61866   61872   61878      10
   61869   61866   61872   61881      10   61869   61866   61905   61908      19
   61869   61866  -61905   61908       3   61869   61866  -61905   61908      20
   61869   61866   61905   61911       3   61866   61872   61881   61884      10
   61866   61872   61881   61887      10   61866   61905   61911   61914       2
   61863   61860   61866   61869       3   61863   61860   61866   61872       3
   61863   61860   61866   61905       3   61860   61866   61872   61875      10
   61860   61866   61872   61878      10   61938   61935   61941   61944       1
   61938   61935  -61941   61944       2   61935   61941   61947   61950       3
   61932   61923   61917   61935      10   61929   61923   61917   61935      10
   61926   61923   61917   61935      10   61920   61917   61923   61926      10
   61920   61917   61923   61929      10   61920   61917   61923   61932      10
   61920   61917   61935   61938      19   61920   61917  -61935   61938       3
   61920   61917  -61935   61938      20   61920   61917   61935   61941       3
   61917   61935   61941   61944       2   61914   61911   61917   61920       3
   61914   61911   61917   61923       3   61914   61911   61917   61935       3
   61911   61917   61923   61926      10   61911   61917   61923   61929      10
   61911   61917   61923   61932      10   61995   61992   61998   62001       1
   61995   61992  -61998   62001       2   61992   61998   62004   62007       3
   61977   61971   61980   61983      14   61977   61971   61980   61986      14
   61977   61971   61980   61989      14   61974   61971   61980   61983      14
   61974   61971   61980   61986      14   61974   61971   61980   61989      14
   61968   61959   61953   61971      15   61965   61959   61953   61971      15
   61962   61959   61953   61971      15   61959   61953   61971   61974      15
   61959   61953   61971   61977      15   61956   61953   61947   61992      10
   61956   61953   61959   61962      14   61956   61953   61959   61965      14
   61956   61953   61959   61968      14   61956   61953   61971   61974      14
   61956   61953   61971   61977      14   61956   61953   61971   61980      15
   61953   61971   61980   61983      15   61953   61971   61980   61986      15
   61953   61971   61980   61989      15   61950   61947   61953   61956      10
   61950   61947   61953   61959      10   61950   61947   61953   61971      10
   61950   61947   61992   61995      19   61950   61947  -61992   61995       3
   61950   61947  -61992   61995      20   61950   61947   61992   61998       3
   61947   61953   61959   61962      15   61947   61953   61959   61965      15
   61947   61953   61959   61968      15   61947   61953   61971   61974      15
   61947   61953   61971   61977      15   61947   61992   61998   62001       2
   61944   61941   61947   61950       3   61944   61941   61947   61953       3
   61944   61941   61947   61992       3   61941   61947   61953   61956      10
   62025   62022   62028   62031       1   62025   62022  -62028   62031       2
   62022   62028   62034   62037       3   62019   62010   62004   62022      10
   62016   62010   62004   62022      10   62013   62010   62004   62022      10
   62007   62004   62010   62013      10   62007   62004   62010   62016      10
   62007   62004   62010   62019      10   62007   62004   62022   62025      19
   62007   62004  -62022   62025       3   62007   62004  -62022   62025      20
   62007   62004   62022   62028       3   62004   62022   62028   62031       2
   62001   61998   62004   62007       3   62001   61998   62004   62010       3
   62001   61998   62004   62022       3   61998   62004   62010   62013      10
   61998   62004   62010   62016      10   61998   62004   62010   62019      10
   62067   62064   62070   62073       1   62067   62064  -62070   62073       2
   62064   62070   62076   62079       3   62064   62070   62076   62082       3
   62055   62046   62040   62058      90   62055   62046  -62040   62058      29
   62052   62046   62040   62058      90   62052   62046  -62040   62058      29
   62049   62046   62040   62058      90   62049   62046  -62040   62058      29
   62046   62040   62058   62061      91   62046   62040  -62058   62061      92
   62046   62040  -62058   62061      93   62046   62040  -62058   62061      94
   62043   62040   62034   62064      10   62043   62040   62046   62049      10
   62043   62040   62046   62052      10   62043   62040   62046   62055      10
   62043   62040   62058   62061      95   62037   62034   62040   62043      10
   62037   62034   62040   62046      10   62037   62034   62040   62058      90
   62037   62034  -62040   62058      29   62037   62034   62064   62067      19
   62037   62034  -62064   62067       3   62037   62034  -62064   62067      20
   62037   62034   62064   62070       3   62034   62040   62046   62049      15
   62034   62040   62046   62052      15   62034   62040   62046   62055      15
   62034   62040   62058   62061      96   62034   62040  -62058   62061      97
   62034   62040  -62058   62061      93   62034   62040  -62058   62061      98
   62034   62064   62070   62073       2   62031   62028   62034   62037       3
   62031   62028   62034   62040       3   62031   62028   62034   62064       3
   62028   62034   62040   62043      10   62088   62085   62091   62094       1
   62088   62085  -62091   62094       2   62085   62091   62097   62100       3
   62085   62091   62097   62103       3   62082   62076   62085   62088      19
   62082   62076  -62085   62088       3   62082   62076  -62085   62088      20
   62082   62076   62085   62091       3   62079   62076   62085   62088      19
   62079   62076  -62085   62088       3   62079   62076  -62085   62088      20
   62079   62076   62085   62091       3   62076   62085   62091   62094       2
   62073   62070   62076   62079       3   62073   62070   62076   62082       3
   62073   62070   62076   62085       3   62109   62106   62112   62115       1
   62109   62106  -62112   62115       2   62106   62112   62118   62121       3
   62103   62097   62106   62109      19   62103   62097  -62106   62109       3
   62103   62097  -62106   62109      20   62103   62097   62106   62112       3
   62100   62097   62106   62109      19   62100   62097  -62106   62109       3
   62100   62097  -62106   62109      20   62100   62097   62106   62112       3
   62097   62106   62112   62115       2   62094   62091   62097   62100       3
   62094   62091   62097   62103       3   62094   62091   62097   62106       3
   62139   62136   62142   62145       1   62139   62136  -62142   62145       2
   62136   62142   62148   62151       3   62133   62124   62118   62136      10
   62130   62124   62118   62136      10   62127   62124   62118   62136      10
   62121   62118   62124   62127      10   62121   62118   62124   62130      10
   62121   62118   62124   62133      10   62121   62118   62136   62139      19
   62121   62118  -62136   62139       3   62121   62118  -62136   62139      20
   62121   62118   62136   62142       3   62118   62136   62142   62145       2
   62115   62112   62118   62121       3   62115   62112   62118   62124       3
   62115   62112   62118   62136       3   62112   62118   62124   62127      10
   62112   62118   62124   62130      10   62112   62118   62124   62133      10
   62187   62184   62190   62193       1   62187   62184  -62190   62193       2
   62184   62190   62196   62199       3   62169   62160   62154   62172      15
   62166   62160   62154   62172      15   62163   62160   62154   62172      15
   62160   62154   62172   62175      15   62160   62154   62172   62178      15
   62160   62154   62172   62181      15   62157   62154   62148   62184      10
   62157   62154   62160   62163      14   62157   62154   62160   62166      14
   62157   62154   62160   62169      14   62157   62154   62172   62175      14
   62157   62154   62172   62178      14   62157   62154   62172   62181      14
   62151   62148   62154   62157      10   62151   62148   62154   62160      10
   62151   62148   62154   62172      10   62151   62148   62184   62187      19
   62151   62148  -62184   62187       3   62151   62148  -62184   62187      20
   62151   62148   62184   62190       3   62148   62154   62160   62163      15
   62148   62154   62160   62166      15   62148   62154   62160   62169      15
   62148   62154   62172   62175      15   62148   62154   62172   62178      15
   62148   62154   62172   62181      15   62148   62184   62190   62193       2
   62145   62142   62148   62151       3   62145   62142   62148   62154       3
   62145   62142   62148   62184       3   62142   62148   62154   62157      10
   62247   62244   62250   62253       1   62247   62244  -62250   62253       2
   62244   62250   62256   62259       3   62244   62250   62256   62262       3
   62235   62232   62238   62241      41   62229   62226   62232   62235      41
   62229   62226   62232   62238      41   62226   62232   62238   62241      41
   62223   62220   62226   62229      41   62223   62220   62226   62232      41
   62220   62226   62232   62235      41   62217   62214   62211   62238      41
   62217   62214   62220   62223      41   62217   62214   62220   62226      41
   62214   62211   62238   62241      41   62214   62220   62226   62229      41
   62211   62214   62220   62223      41   62211   62238   62232   62235      41
   62208   62202   62196   62244      10   62208   62202   62211   62214       3
   62208   62202   62211   62238       3   62205   62202   62196   62244      10
   62205   62202   62211   62214       3   62205   62202   62211   62238       3
   62202   62211   62214   62217      41   62202   62211   62238   62241      41
   62199   62196   62202   62205      10   62199   62196   62202   62208      10
   62199   62196   62202   62211      10   62199   62196   62244   62247      19
   62199   62196  -62244   62247       3   62199   62196  -62244   62247      20
   62199   62196   62244   62250       3   62196   62244   62250   62253       2
   62193   62190   62196   62199       3   62193   62190   62196   62202       3
   62193   62190   62196   62244       3   62190   62196   62202   62205      10
   62190   62196   62202   62208      10   62268   62265   62271   62274       1
   62268   62265  -62271   62274       2   62265   62271   62277   62280       3
   62262   62256   62265   62268      19   62262   62256  -62265   62268       3
   62262   62256  -62265   62268      20   62262   62256   62265   62271       3
   62259   62256   62265   62268      19   62259   62256  -62265   62268       3
   62259   62256  -62265   62268      20   62259   62256   62265   62271       3
   62256   62265   62271   62274       2   62253   62250   62256   62259       3
   62253   62250   62256   62262       3   62253   62250   62256   62265       3
   62313   62310   62316   62319       1   62313   62310  -62316   62319       2
   62310   62316   62322   62325       3   62298   62292   62301   62304       3
   62298   62292   62301   62307       3   62295   62292   62301   62304       3
   62295   62292   62301   62307       3   62289   62283   62277   62310      10
   62289   62283   62292   62295      14   62289   62283   62292   62298      14
   62289   62283   62292   62301      10   62286   62283   62277   62310      10
   62286   62283   62292   62295      14   62286   62283   62292   62298      14
   62286   62283   62292   62301      10   62280   62277   62283   62286      10
   62280   62277   62283   62289      10   62280   62277   62283   62292      10
   62280   62277   62310   62313      19   62280   62277  -62310   62313       3
   62280   62277  -62310   62313      20   62280   62277   62310   62316       3
   62277   62283   62292   62295      15   62277   62283   62292   62298      15
   62277   62310   62316   62319       2   62274   62271   62277   62280       3
   62274   62271   62277   62283       3   62274   62271   62277   62310       3
   62271   62277   62283   62286      10   62271   62277   62283   62289      10
   62358   62355   62361   62364       1   62358   62355  -62361   62364       2
   62355   62361   62367   62370       3   62355   62361   62367   62373       3
   62343   62337   62346   62349       3   62343   62337   62346   62352       3
   62340   62337   62346   62349       3   62340   62337   62346   62352       3
   62334   62328   62322   62355      10   62334   62328   62337   62340      14
   62334   62328   62337   62343      14   62334   62328   62337   62346      10
   62331   62328   62322   62355      10   62331   62328   62337   62340      14
   62331   62328   62337   62343      14   62331   62328   62337   62346      10
   62325   62322   62328   62331      10   62325   62322   62328   62334      10
   62325   62322   62328   62337      10   62325   62322   62355   62358      19
   62325   62322  -62355   62358       3   62325   62322  -62355   62358      20
   62325   62322   62355   62361       3   62322   62328   62337   62340      15
   62322   62328   62337   62343      15   62322   62355   62361   62364       2
   62319   62316   62322   62325       3   62319   62316   62322   62328       3
   62319   62316   62322   62355       3   62316   62322   62328   62331      10
   62316   62322   62328   62334      10   62379   62376   62382   62385       1
   62379   62376  -62382   62385       2   62376   62382   62388   62391       3
   62373   62367   62376   62379      19   62373   62367  -62376   62379       3
   62373   62367  -62376   62379      20   62373   62367   62376   62382       3
   62370   62367   62376   62379      19   62370   62367  -62376   62379       3
   62370   62367  -62376   62379      20   62370   62367   62376   62382       3
   62367   62376   62382   62385       2   62364   62361   62367   62370       3
   62364   62361   62367   62373       3   62364   62361   62367   62376       3
   62436   62433   62439   62442       1   62436   62433  -62439   62442       2
   62433   62439   62445   62448       3   62418   62409   62403   62421      15
   62415   62409   62403   62421      15   62412   62409   62403   62421      15
   62409   62403   62421   62424      15   62409   62403   62421   62427      15
   62409   62403   62421   62430      15   62406   62403   62409   62412      14
   62406   62403   62409   62415      14   62406   62403   62409   62418      14
   62406   62403   62421   62424      14   62406   62403   62421   62427      14
   62406   62403   62421   62430      14   62400   62394   62388   62433      10
   62400   62394   62403   62406      14   62400   62394   62403   62409      15
   62400   62394   62403   62421      15   62397   62394   62388   62433      10
   62397   62394   62403   62406      14   62397   62394   62403   62409      15
   62397   62394   62403   62421      15   62394   62403   62409   62412      15
   62394   62403   62409   62415      15   62394   62403   62409   62418      15
   62394   62403   62421   62424      15   62394   62403   62421   62427      15
   62394   62403   62421   62430      15   62391   62388   62394   62397      10
   62391   62388   62394   62400      10   62391   62388   62394   62403      10
   62391   62388   62433   62436      19   62391   62388  -62433   62436       3
   62391   62388  -62433   62436      20   62391   62388   62433   62439       3
   62388   62394   62403   62406      15   62388   62433   62439   62442       2
   62385   62382   62388   62391       3   62385   62382   62388   62394       3
   62385   62382   62388   62433       3   62382   62388   62394   62397      10
   62382   62388   62394   62400      10   62478   62475   62481   62484       1
   62478   62475  -62481   62484       2   62475   62481   62487   62490       3
   62466   62457   62451   62469      90   62466   62457  -62451   62469      29
   62463   62457   62451   62469      90   62463   62457  -62451   62469      29
   62460   62457   62451   62469      90   62460   62457  -62451   62469      29
   62457   62451   62469   62472      91   62457   62451  -62469   62472      92
   62457   62451  -62469   62472      93   62457   62451  -62469   62472      94
   62454   62451   62445   62475      10   62454   62451   62457   62460      10
   62454   62451   62457   62463      10   62454   62451   62457   62466      10
   62454   62451   62469   62472      95   62448   62445   62451   62454      10
   62448   62445   62451   62457      10   62448   62445   62451   62469      90
   62448   62445  -62451   62469      29   62448   62445   62475   62478      19
   62448   62445  -62475   62478       3   62448   62445  -62475   62478      20
   62448   62445   62475   62481       3   62445   62451   62457   62460      15
   62445   62451   62457   62463      15   62445   62451   62457   62466      15
   62445   62451   62469   62472      96   62445   62451  -62469   62472      97
   62445   62451  -62469   62472      93   62445   62451  -62469   62472      98
   62445   62475   62481   62484       2   62442   62439   62445   62448       3
   62442   62439   62445   62451       3   62442   62439   62445   62475       3
   62439   62445   62451   62454      10   62535   62532   62538   62541       1
   62535   62532  -62538   62541       2   62532   62538   62544   62547       3
   62517   62508   62502   62520      15   62514   62508   62502   62520      15
   62511   62508   62502   62520      15   62508   62502   62520   62523      15
   62508   62502   62520   62526      15   62508   62502   62520   62529      15
   62505   62502   62508   62511      14   62505   62502   62508   62514      14
   62505   62502   62508   62517      14   62505   62502   62520   62523      14
   62505   62502   62520   62526      14   62505   62502   62520   62529      14
   62499   62493   62487   62532      10   62499   62493   62502   62505      14
   62499   62493   62502   62508      15   62499   62493   62502   62520      15
   62496   62493   62487   62532      10   62496   62493   62502   62505      14
   62496   62493   62502   62508      15   62496   62493   62502   62520      15
   62493   62502   62508   62511      15   62493   62502   62508   62514      15
   62493   62502   62508   62517      15   62493   62502   62520   62523      15
   62493   62502   62520   62526      15   62493   62502   62520   62529      15
   62490   62487   62493   62496      10   62490   62487   62493   62499      10
   62490   62487   62493   62502      10   62490   62487   62532   62535      19
   62490   62487  -62532   62535       3   62490   62487  -62532   62535      20
   62490   62487   62532   62538       3   62487   62493   62502   62505      15
   62487   62532   62538   62541       2   62484   62481   62487   62490       3
   62484   62481   62487   62493       3   62484   62481   62487   62532       3
   62481   62487   62493   62496      10   62481   62487   62493   62499      10
   62577   62574   62580   62583       1   62577   62574  -62580   62583       2
   62574   62580   62586   62589       3   62562   62559   62565   62568       1
   62562   62559  -62565   62568       2   62562   62559   62565   62571       1
   62562   62559  -62565   62571       2   62556   62550   62544   62574      10
   62556   62550   62559   62562      19   62556   62550  -62559   62562       3
   62556   62550  -62559   62562      20   62556   62550   62559   62565       3
   62553   62550   62544   62574      10   62553   62550   62559   62562      19
   62553   62550  -62559   62562       3   62553   62550  -62559   62562      20
   62553   62550   62559   62565       3   62550   62559   62565   62568       2
   62550   62559   62565   62571       2   62547   62544   62550   62553      10
   62547   62544   62550   62556      10   62547   62544   62550   62559      10
   62547   62544   62574   62577      19   62547   62544  -62574   62577       3
   62547   62544  -62574   62577      20   62547   62544   62574   62580       3
   62544   62574   62580   62583       2   62541   62538   62544   62547       3
   62541   62538   62544   62550       3   62541   62538   62544   62574       3
   62538   62544   62550   62553      10   62538   62544   62550   62556      10
   62634   62631   62637   62640       1   62634   62631  -62637   62640       2
   62631   62637   62643   62646       3   62616   62607   62601   62619      15
   62613   62607   62601   62619      15   62610   62607   62601   62619      15
   62607   62601   62619   62622      15   62607   62601   62619   62625      15
   62607   62601   62619   62628      15   62604   62601   62607   62610      14
   62604   62601   62607   62613      14   62604   62601   62607   62616      14
   62604   62601   62619   62622      14   62604   62601   62619   62625      14
   62604   62601   62619   62628      14   62598   62592   62586   62631      10
   62598   62592   62601   62604      14   62598   62592   62601   62607      15
   62598   62592   62601   62619      15   62595   62592   62586   62631      10
   62595   62592   62601   62604      14   62595   62592   62601   62607      15
   62595   62592   62601   62619      15   62592   62601   62607   62610      15
   62592   62601   62607   62613      15   62592   62601   62607   62616      15
   62592   62601   62619   62622      15   62592   62601   62619   62625      15
   62592   62601   62619   62628      15   62589   62586   62592   62595      10
   62589   62586   62592   62598      10   62589   62586   62592   62601      10
   62589   62586   62631   62634      19   62589   62586  -62631   62634       3
   62589   62586  -62631   62634      20   62589   62586   62631   62637       3
   62586   62592   62601   62604      15   62586   62631   62637   62640       2
   62583   62580   62586   62589       3   62583   62580   62586   62592       3
   62583   62580   62586   62631       3   62580   62586   62592   62595      10
   62580   62586   62592   62598      10   62679   62676   62682   62685       1
   62679   62676  -62682   62685       2   62676   62682   62688   62691       3
   62664   62658   62667   62670       3   62664   62658   62667   62673       3
   62661   62658   62667   62670       3   62661   62658   62667   62673       3
   62655   62649   62643   62676      10   62655   62649   62658   62661      14
   62655   62649   62658   62664      14   62655   62649   62658   62667      10
   62652   62649   62643   62676      10   62652   62649   62658   62661      14
   62652   62649   62658   62664      14   62652   62649   62658   62667      10
   62646   62643   62649   62652      10   62646   62643   62649   62655      10
   62646   62643   62649   62658      10   62646   62643   62676   62679      19
   62646   62643  -62676   62679       3   62646   62643  -62676   62679      20
   62646   62643   62676   62682       3   62643   62649   62658   62661      15
   62643   62649   62658   62664      15   62643   62676   62682   62685       2
   62640   62637   62643   62646       3   62640   62637   62643   62649       3
   62640   62637   62643   62676       3   62637   62643   62649   62652      10
   62637   62643   62649   62655      10   62715   62712   62718   62721       1
   62715   62712  -62718   62721       2   62712   62718   62724   62727       3
   62700   62694   62688   62712      10   62700   62694   62703   62706       3
   62700   62694   62703   62709       3   62697   62694   62688   62712      10
   62697   62694   62703   62706       3   62697   62694   62703   62709       3
   62691   62688   62694   62697      10   62691   62688   62694   62700      10
   62691   62688   62694   62703      10   62691   62688   62712   62715      19
   62691   62688  -62712   62715       3   62691   62688  -62712   62715      20
   62691   62688   62712   62718       3   62688   62712   62718   62721       2
   62685   62682   62688   62691       3   62685   62682   62688   62694       3
   62685   62682   62688   62712       3   62682   62688   62694   62697      10
   62682   62688   62694   62700      10   62763   62760   62766   62769       1
   62763   62760  -62766   62769       2   62760   62766   62772   62775       3
   62745   62736   62730   62748      15   62742   62736   62730   62748      15
   62739   62736   62730   62748      15   62736   62730   62748   62751      15
   62736   62730   62748   62754      15   62736   62730   62748   62757      15
   62733   62730   62724   62760      10   62733   62730   62736   62739      14
   62733   62730   62736   62742      14   62733   62730   62736   62745      14
   62733   62730   62748   62751      14   62733   62730   62748   62754      14
   62733   62730   62748   62757      14   62727   62724   62730   62733      10
   62727   62724   62730   62736      10   62727   62724   62730   62748      10
   62727   62724   62760   62763      19   62727   62724  -62760   62763       3
   62727   62724  -62760   62763      20   62727   62724   62760   62766       3
   62724   62730   62736   62739      15   62724   62730   62736   62742      15
   62724   62730   62736   62745      15   62724   62730   62748   62751      15
   62724   62730   62748   62754      15   62724   62730   62748   62757      15
   62724   62760   62766   62769       2   62721   62718   62724   62727       3
   62721   62718   62724   62730       3   62721   62718   62724   62760       3
   62718   62724   62730   62733      10   62811   62817   62820   62823       3
   62811   62817   62820   62826       3   62811   62817   62847   62850       3
   62799   62796   62802   62805       1   62799   62796  -62802   62805       2
   62799   62796   62802   62808       1   62799   62796  -62802   62808       2
   62793   62787   62796   62799      19   62793   62787  -62796   62799       3
   62793   62787  -62796   62799      20   62793   62787   62796   62802       3
   62790   62787   62796   62799      19   62790   62787  -62796   62799       3
   62790   62787  -62796   62799      20   62790   62787   62796   62802       3
   62787   62796   62802   62805       2   62787   62796   62802   62808       2
   62784   62778   62772   62811      10   62784   62778   62787   62790      14
   62784   62778   62787   62793      14   62784   62778   62787   62796      10
   62781   62778   62772   62811      10   62781   62778   62787   62790      14
   62781   62778   62787   62793      14   62781   62778   62787   62796      10
   62775   62772   62778   62781      10   62775   62772   62778   62784      10
   62775   62772   62778   62787      10   62775   62772   62811   62814      19
   62775   62772  -62811   62814       3   62775   62772  -62811   62814      20
   62775   62772   62811   62817       3   62772   62778   62787   62790      15
   62772   62778   62787   62793      15   62769   62766   62772   62775       3
   62769   62766   62772   62778       3   62769   62766   62772   62811       3
   62766   62772   62778   62781      10   62766   62772   62778   62784      10
   62856   62853   62859   62862       1   62856   62853  -62859   62862       2
   62853   62859   62865   62868       3   62850   62847   62853   62856      19
   62850   62847  -62853   62856       3   62850   62847  -62853   62856      20
   62850   62847   62853   62859       3   62847   62853   62859   62862       2
   62844   62838   62847   62850      10   62844   62838   62847   62853      10
   62841   62838   62847   62850      10   62841   62838   62847   62853      10
   62835   62829   62838   62841      14   62835   62829   62838   62844      14
   62835   62829   62838   62847      15   62832   62829   62838   62841      14
   62832   62829   62838   62844      14   62832   62829   62838   62847      15
   62829   62838   62847   62850      10   62826   62820   62817   62847       3
   62826   62820   62829   62832      10   62826   62820   62829   62835      10
   62826   62820   62829   62838      10   62823   62820   62817   62847       3
   62823   62820   62829   62832      10   62823   62820   62829   62835      10
   62823   62820   62829   62838      10   62820   62817   62847   62850       3
   62820   62829   62838   62841      15   62820   62829   62838   62844      15
   62817   62820   62829   62832      10   62817   62820   62829   62835      10
   62817   62847   62838   62841      10   62817   62847   62838   62844      10
   62907   62904   62910   62913       1   62907   62904  -62910   62913       2
   62904   62910   62916   62919       3   62895   62892   62898   62901     138
   62889   62886   62892   62895     176   62889   62886   62892   62898     176
   62886   62892   62898   62901     138   62883   62880   62898   62901     177
   62883   62886   62892   62895     176   62880   62883   62886   62889     182
   62880   62898   62892   62895     138   62877   62871   62865   62904      10
   62877   62871   62880   62883       3   62877   62871   62880   62898       3
   62874   62871   62865   62904      10   62874   62871   62880   62883       3
   62874   62871   62880   62898       3   62871   62880   62898   62901     177
   62868   62865   62871   62874      10   62868   62865   62871   62877      10
   62868   62865   62871   62880      10   62868   62865   62904   62907      19
   62868   62865  -62904   62907       3   62868   62865  -62904   62907      20
   62868   62865   62904   62910       3   62865   62904   62910   62913       2
   62862   62859   62865   62868       3   62862   62859   62865   62871       3
   62862   62859   62865   62904       3   62859   62865   62871   62874      10
   62859   62865   62871   62877      10   62943   62940   62946   62949       1
   62943   62940  -62946   62949       2   62940   62946   62952   62955       3
   62928   62922   62916   62940      10   62928   62922   62931   62934       3
   62928   62922   62931   62937       3   62925   62922   62916   62940      10
   62925   62922   62931   62934       3   62925   62922   62931   62937       3
   62919   62916   62922   62925      10   62919   62916   62922   62928      10
   62919   62916   62922   62931      10   62919   62916   62940   62943      19
   62919   62916  -62940   62943       3   62919   62916  -62940   62943      20
   62919   62916   62940   62946       3   62916   62940   62946   62949       2
   62913   62910   62916   62919       3   62913   62910   62916   62922       3
   62913   62910   62916   62940       3   62910   62916   62922   62925      10
   62910   62916   62922   62928      10   63000   62997   63003   63006       1
   63000   62997  -63003   63006       2   62997   63003   63009   63012       3
   62997   63003   63009   63015       3   62982   62973   62967   62985      15
   62979   62973   62967   62985      15   62976   62973   62967   62985      15
   62973   62967   62985   62988      15   62973   62967   62985   62991      15
   62973   62967   62985   62994      15   62970   62967   62973   62976      14
   62970   62967   62973   62979      14   62970   62967   62973   62982      14
   62970   62967   62985   62988      14   62970   62967   62985   62991      14
   62970   62967   62985   62994      14   62964   62958   62952   62997      10
   62964   62958   62967   62970      14   62964   62958   62967   62973      15
   62964   62958   62967   62985      15   62961   62958   62952   62997      10
   62961   62958   62967   62970      14   62961   62958   62967   62973      15
   62961   62958   62967   62985      15   62958   62967   62973   62976      15
   62958   62967   62973   62979      15   62958   62967   62973   62982      15
   62958   62967   62985   62988      15   62958   62967   62985   62991      15
   62958   62967   62985   62994      15   62955   62952   62958   62961      10
   62955   62952   62958   62964      10   62955   62952   62958   62967      10
   62955   62952   62997   63000      19   62955   62952  -62997   63000       3
   62955   62952  -62997   63000      20   62955   62952   62997   63003       3
   62952   62958   62967   62970      15   62952   62997   63003   63006       2
   62949   62946   62952   62955       3   62949   62946   62952   62958       3
   62949   62946   62952   62997       3   62946   62952   62958   62961      10
   62946   62952   62958   62964      10   63021   63018   63024   63027       1
   63021   63018  -63024   63027       2   63018   63024   63030   63033       3
   63015   63009   63018   63021      19   63015   63009  -63018   63021       3
   63015   63009  -63018   63021      20   63015   63009   63018   63024       3
   63012   63009   63018   63021      19   63012   63009  -63018   63021       3
   63012   63009  -63018   63021      20   63012   63009   63018   63024       3
   63009   63018   63024   63027       2   63006   63003   63009   63012       3
   63006   63003   63009   63015       3   63006   63003   63009   63018       3
   63087   63084   63090   63093       1   63087   63084  -63090   63093       2
   63084   63090   63096   63099       3   63069   63063   63072   63075      10
   63069   63063   63072   63078      10   63069   63063   63072   63081      10
   63066   63063   63072   63075      10   63066   63063   63072   63078      10
   63066   63063   63072   63081      10   63060   63054   63063   63066      10
   63060   63054   63063   63069      10   63060   63054   63063   63072      10
   63057   63054   63063   63066      10   63057   63054   63063   63069      10
   63057   63054   63063   63072      10   63054   63063   63072   63075      10
   63054   63063   63072   63078      10   63054   63063   63072   63081      10
   63051   63045   63054   63057      14   63051   63045   63054   63060      14
   63051   63045   63054   63063      15   63048   63045   63054   63057      14
   63048   63045   63054   63060      14   63048   63045   63054   63063      15
   63045   63054   63063   63066      10   63045   63054   63063   63069      10
   63042   63036   63030   63084      10   63042   63036   63045   63048      14
   63042   63036   63045   63051      14   63042   63036   63045   63054      15
   63039   63036   63030   63084      10   63039   63036   63045   63048      14
   63039   63036   63045   63051      14   63039   63036   63045   63054      15
   63036   63045   63054   63057      15   63036   63045   63054   63060      15
   63033   63030   63036   63039      10   63033   63030   63036   63042      10
   63033   63030   63036   63045      10   63033   63030   63084   63087      19
   63033   63030  -63084   63087       3   63033   63030  -63084   63087      20
   63033   63030   63084   63090       3   63030   63036   63045   63048      15
   63030   63036   63045   63051      15   63030   63084   63090   63093       2
   63027   63024   63030   63033       3   63027   63024   63030   63036       3
   63027   63024   63030   63084       3   63024   63030   63036   63039      10
   63024   63030   63036   63042      10   63135   63132   63138   63141       1
   63135   63132  -63138   63141       2   63132   63138   63144   63147       3
   63132   63138   63144   63150       3   63117   63108   63102   63120      15
   63114   63108   63102   63120      15   63111   63108   63102   63120      15
   63108   63102   63120   63123      15   63108   63102   63120   63126      15
   63108   63102   63120   63129      15   63105   63102   63096   63132      10
   63105   63102   63108   63111      14   63105   63102   63108   63114      14
   63105   63102   63108   63117      14   63105   63102   63120   63123      14
   63105   63102   63120   63126      14   63105   63102   63120   63129      14
   63099   63096   63102   63105      10   63099   63096   63102   63108      10
   63099   63096   63102   63120      10   63099   63096   63132   63135      19
   63099   63096  -63132   63135       3   63099   63096  -63132   63135      20
   63099   63096   63132   63138       3   63096   63102   63108   63111      15
   63096   63102   63108   63114      15   63096   63102   63108   63117      15
   63096   63102   63120   63123      15   63096   63102   63120   63126      15
   63096   63102   63120   63129      15   63096   63132   63138   63141       2
   63093   63090   63096   63099       3   63093   63090   63096   63102       3
   63093   63090   63096   63132       3   63090   63096   63102   63105      10
   63156   63153   63159   63162       1   63156   63153  -63159   63162       2
   63153   63159   63165   63168       3   63150   63144   63153   63156      19
   63150   63144  -63153   63156       3   63150   63144  -63153   63156      20
   63150   63144   63153   63159       3   63147   63144   63153   63156      19
   63147   63144  -63153   63156       3   63147   63144  -63153   63156      20
   63147   63144   63153   63159       3   63144   63153   63159   63162       2
   63141   63138   63144   63147       3   63141   63138   63144   63150       3
   63141   63138   63144   63153       3   63201   63198   63204   63207       1
   63201   63198  -63204   63207       2   63198   63204   63210   63213       3
   63186   63180   63189   63192       3   63186   63180   63189   63195       3
   63183   63180   63189   63192       3   63183   63180   63189   63195       3
   63177   63171   63165   63198      10   63177   63171   63180   63183      14
   63177   63171   63180   63186      14   63177   63171   63180   63189      10
   63174   63171   63165   63198      10   63174   63171   63180   63183      14
   63174   63171   63180   63186      14   63174   63171   63180   63189      10
   63168   63165   63171   63174      10   63168   63165   63171   63177      10
   63168   63165   63171   63180      10   63168   63165   63198   63201      19
   63168   63165  -63198   63201       3   63168   63165  -63198   63201      20
   63168   63165   63198   63204       3   63165   63171   63180   63183      15
   63165   63171   63180   63186      15   63165   63198   63204   63207       2
   63162   63159   63165   63168       3   63162   63159   63165   63171       3
   63162   63159   63165   63198       3   63159   63165   63171   63174      10
   63159   63165   63171   63177      10   63249   63246   63252   63255       1
   63249   63246  -63252   63255       2   63246   63252   63258   63261       3
   63231   63222   63216   63234      15   63228   63222   63216   63234      15
   63225   63222   63216   63234      15   63222   63216   63234   63237      15
   63222   63216   63234   63240      15   63222   63216   63234   63243      15
   63219   63216   63210   63246      10   63219   63216   63222   63225      14
   63219   63216   63222   63228      14   63219   63216   63222   63231      14
   63219   63216   63234   63237      14   63219   63216   63234   63240      14
   63219   63216   63234   63243      14   63213   63210   63216   63219      10
   63213   63210   63216   63222      10   63213   63210   63216   63234      10
   63213   63210   63246   63249      19   63213   63210  -63246   63249       3
   63213   63210  -63246   63249      20   63213   63210   63246   63252       3
   63210   63216   63222   63225      15   63210   63216   63222   63228      15
   63210   63216   63222   63231      15   63210   63216   63234   63237      15
   63210   63216   63234   63240      15   63210   63216   63234   63243      15
   63210   63246   63252   63255       2   63207   63204   63210   63213       3
   63207   63204   63210   63216       3   63207   63204   63210   63246       3
   63204   63210   63216   63219      10   63306   63303   63309   63312       1
   63306   63303  -63309   63312       2   63303   63309   63315   63318       3
   63288   63282   63291   63294      14   63288   63282   63291   63297      14
   63288   63282   63291   63300      14   63285   63282   63291   63294      14
   63285   63282   63291   63297      14   63285   63282   63291   63300      14
   63279   63270   63264   63282      15   63276   63270   63264   63282      15
   63273   63270   63264   63282      15   63270   63264   63282   63285      15
   63270   63264   63282   63288      15   63267   63264   63258   63303      10
   63267   63264   63270   63273      14   63267   63264   63270   63276      14
   63267   63264   63270   63279      14   63267   63264   63282   63285      14
   63267   63264   63282   63288      14   63267   63264   63282   63291      15
   63264   63282   63291   63294      15   63264   63282   63291   63297      15
   63264   63282   63291   63300      15   63261   63258   63264   63267      10
   63261   63258   63264   63270      10   63261   63258   63264   63282      10
   63261   63258   63303   63306      19   63261   63258  -63303   63306       3
   63261   63258  -63303   63306      20   63261   63258   63303   63309       3
   63258   63264   63270   63273      15   63258   63264   63270   63276      15
   63258   63264   63270   63279      15   63258   63264   63282   63285      15
   63258   63264   63282   63288      15   63258   63303   63309   63312       2
   63255   63252   63258   63261       3   63255   63252   63258   63264       3
   63255   63252   63258   63303       3   63252   63258   63264   63267      10
   63354   63351   63357   63360       1   63354   63351  -63357   63360       2
   63351   63357   63363   63366       3   63336   63327   63321   63339      15
   63333   63327   63321   63339      15   63330   63327   63321   63339      15
   63327   63321   63339   63342      15   63327   63321   63339   63345      15
   63327   63321   63339   63348      15   63324   63321   63315   63351      10
   63324   63321   63327   63330      14   63324   63321   63327   63333      14
   63324   63321   63327   63336      14   63324   63321   63339   63342      14
   63324   63321   63339   63345      14   63324   63321   63339   63348      14
   63318   63315   63321   63324      10   63318   63315   63321   63327      10
   63318   63315   63321   63339      10   63318   63315   63351   63354      19
   63318   63315  -63351   63354       3   63318   63315  -63351   63354      20
   63318   63315   63351   63357       3   63315   63321   63327   63330      15
   63315   63321   63327   63333      15   63315   63321   63327   63336      15
   63315   63321   63339   63342      15   63315   63321   63339   63345      15
   63315   63321   63339   63348      15   63315   63351   63357   63360       2
   63312   63309   63315   63318       3   63312   63309   63315   63321       3
   63312   63309   63315   63351       3   63309   63315   63321   63324      10
   63396   63393   63399   63402       1   63396   63393  -63399   63402       2
   63393   63399   63405   63408       3   63384   63375   63369   63387      90
   63384   63375  -63369   63387      29   63381   63375   63369   63387      90
   63381   63375  -63369   63387      29   63378   63375   63369   63387      90
   63378   63375  -63369   63387      29   63375   63369   63387   63390      91
   63375   63369  -63387   63390      92   63375   63369  -63387   63390      93
   63375   63369  -63387   63390      94   63372   63369   63363   63393      10
   63372   63369   63375   63378      10   63372   63369   63375   63381      10
   63372   63369   63375   63384      10   63372   63369   63387   63390      95
   63366   63363   63369   63372      10   63366   63363   63369   63375      10
   63366   63363   63369   63387      90   63366   63363  -63369   63387      29
   63366   63363   63393   63396      19   63366   63363  -63393   63396       3
   63366   63363  -63393   63396      20   63366   63363   63393   63399       3
   63363   63369   63375   63378      15   63363   63369   63375   63381      15
   63363   63369   63375   63384      15   63363   63369   63387   63390      96
   63363   63369  -63387   63390      97   63363   63369  -63387   63390      93
   63363   63369  -63387   63390      98   63363   63393   63399   63402       2
   63360   63357   63363   63366       3   63360   63357   63363   63369       3
   63360   63357   63363   63393       3   63357   63363   63369   63372      10
   63462   63459   63465   63468       1   63462   63459  -63465   63468       2
   63459   63465   63471   63474       3   63444   63438   63447   63450      10
   63444   63438   63447   63453      10   63444   63438   63447   63456      10
   63441   63438   63447   63450      10   63441   63438   63447   63453      10
   63441   63438   63447   63456      10   63435   63429   63438   63441      10
   63435   63429   63438   63444      10   63435   63429   63438   63447      10
   63432   63429   63438   63441      10   63432   63429   63438   63444      10
   63432   63429   63438   63447      10   63429   63438   63447   63450      10
   63429   63438   63447   63453      10   63429   63438   63447   63456      10
   63426   63420   63429   63432      14   63426   63420   63429   63435      14
   63426   63420   63429   63438      15   63423   63420   63429   63432      14
   63423   63420   63429   63435      14   63423   63420   63429   63438      15
   63420   63429   63438   63441      10   63420   63429   63438   63444      10
   63417   63411   63405   63459      10   63417   63411   63420   63423      14
   63417   63411   63420   63426      14   63417   63411   63420   63429      15
   63414   63411   63405   63459      10   63414   63411   63420   63423      14
   63414   63411   63420   63426      14   63414   63411   63420   63429      15
   63411   63420   63429   63432      15   63411   63420   63429   63435      15
   63408   63405   63411   63414      10   63408   63405   63411   63417      10
   63408   63405   63411   63420      10   63408   63405   63459   63462      19
   63408   63405  -63459   63462       3   63408   63405  -63459   63462      20
   63408   63405   63459   63465       3   63405   63411   63420   63423      15
   63405   63411   63420   63426      15   63405   63459   63465   63468       2
   63402   63399   63405   63408       3   63402   63399   63405   63411       3
   63402   63399   63405   63459       3   63399   63405   63411   63414      10
   63399   63405   63411   63417      10   63498   63495   63501   63504       1
   63498   63495  -63501   63504       2   63495   63501   63507   63510       3
   63483   63477   63471   63495      10   63483   63477   63486   63489       3
   63483   63477   63486   63492       3   63480   63477   63471   63495      10
   63480   63477   63486   63489       3   63480   63477   63486   63492       3
   63474   63471   63477   63480      10   63474   63471   63477   63483      10
   63474   63471   63477   63486      10   63474   63471   63495   63498      19
   63474   63471  -63495   63498       3   63474   63471  -63495   63498      20
   63474   63471   63495   63501       3   63471   63495   63501   63504       2
   63468   63465   63471   63474       3   63468   63465   63471   63477       3
   63468   63465   63471   63495       3   63465   63471   63477   63480      10
   63465   63471   63477   63483      10   63534   63531   63537   63540       1
   63534   63531  -63537   63540       2   63531   63537   63543   63546       3
   63519   63513   63507   63531      10   63519   63513   63522   63525       3
   63519   63513   63522   63528       3   63516   63513   63507   63531      10
   63516   63513   63522   63525       3   63516   63513   63522   63528       3
   63510   63507   63513   63516      10   63510   63507   63513   63519      10
   63510   63507   63513   63522      10   63510   63507   63531   63534      19
   63510   63507  -63531   63534       3   63510   63507  -63531   63534      20
   63510   63507   63531   63537       3   63507   63531   63537   63540       2
   63504   63501   63507   63510       3   63504   63501   63507   63513       3
   63504   63501   63507   63531       3   63501   63507   63513   63516      10
   63501   63507   63513   63519      10   63564   63561   63567   63570       1
   63564   63561  -63567   63570       2   63561   63567   63573   63576       3
   63558   63549   63543   63561      10   63555   63549   63543   63561      10
   63552   63549   63543   63561      10   63546   63543   63549   63552      10
   63546   63543   63549   63555      10   63546   63543   63549   63558      10
   63546   63543   63561   63564      19   63546   63543  -63561   63564       3
   63546   63543  -63561   63564      20   63546   63543   63561   63567       3
   63543   63561   63567   63570       2   63540   63537   63543   63546       3
   63540   63537   63543   63549       3   63540   63537   63543   63561       3
   63537   63543   63549   63552      10   63537   63543   63549   63555      10
   63537   63543   63549   63558      10   63615   63612   63618   63621       1
   63615   63612  -63618   63621       2   63612   63618   63624   63627       3
   63594   63588   63597   63600      63   63591   63588   63597   63600      63
   63588   63597   63600   63603      63   63588   63597   63600   63606      63
   63588   63597   63600   63609      63   63585   63579   63573   63612      10
   63585   63579   63588   63591      10   63585   63579   63588   63594      10
   63585   63579   63588   63597      10   63582   63579   63573   63612      10
   63582   63579   63588   63591      10   63582   63579   63588   63594      10
   63582   63579   63588   63597      10   63576   63573   63579   63582      10
   63576   63573   63579   63585      10   63576   63573   63579   63588      10
   63576   63573   63612   63615      19   63576   63573  -63612   63615       3
   63576   63573  -63612   63615      20   63576   63573   63612   63618       3
   63573   63579   63588   63591      10   63573   63579   63588   63594      10
   63573   63612   63618   63621       2   63570   63567   63573   63576       3
   63570   63567   63573   63579       3   63570   63567   63573   63612       3
   63567   63573   63579   63582      10   63567   63573   63579   63585      10
   63672   63669   63675   63678       1   63672   63669  -63675   63678       2
   63669   63675   63681   63684       3   63654   63645   63639   63657      15
   63651   63645   63639   63657      15   63648   63645   63639   63657      15
   63645   63639   63657   63660      15   63645   63639   63657   63663      15
   63645   63639   63657   63666      15   63642   63639   63645   63648      14
   63642   63639   63645   63651      14   63642   63639   63645   63654      14
   63642   63639   63657   63660      14   63642   63639   63657   63663      14
   63642   63639   63657   63666      14   63636   63630   63624   63669      10
   63636   63630   63639   63642      14   63636   63630   63639   63645      15
   63636   63630   63639   63657      15   63633   63630   63624   63669      10
   63633   63630   63639   63642      14   63633   63630   63639   63645      15
   63633   63630   63639   63657      15   63630   63639   63645   63648      15
   63630   63639   63645   63651      15   63630   63639   63645   63654      15
   63630   63639   63657   63660      15   63630   63639   63657   63663      15
   63630   63639   63657   63666      15   63627   63624   63630   63633      10
   63627   63624   63630   63636      10   63627   63624   63630   63639      10
   63627   63624   63669   63672      19   63627   63624  -63669   63672       3
   63627   63624  -63669   63672      20   63627   63624   63669   63675       3
   63624   63630   63639   63642      15   63624   63669   63675   63678       2
   63621   63618   63624   63627       3   63621   63618   63624   63630       3
   63621   63618   63624   63669       3   63618   63624   63630   63633      10
   63618   63624   63630   63636      10   63729   63726   63732   63735       1
   63729   63726  -63732   63735       2   63726   63732   63738   63741       3
   63711   63702   63696   63714      15   63708   63702   63696   63714      15
   63705   63702   63696   63714      15   63702   63696   63714   63717      15
   63702   63696   63714   63720      15   63702   63696   63714   63723      15
   63699   63696   63702   63705      14   63699   63696   63702   63708      14
   63699   63696   63702   63711      14   63699   63696   63714   63717      14
   63699   63696   63714   63720      14   63699   63696   63714   63723      14
   63693   63687   63681   63726      10   63693   63687   63696   63699      14
   63693   63687   63696   63702      15   63693   63687   63696   63714      15
   63690   63687   63681   63726      10   63690   63687   63696   63699      14
   63690   63687   63696   63702      15   63690   63687   63696   63714      15
   63687   63696   63702   63705      15   63687   63696   63702   63708      15
   63687   63696   63702   63711      15   63687   63696   63714   63717      15
   63687   63696   63714   63720      15   63687   63696   63714   63723      15
   63684   63681   63687   63690      10   63684   63681   63687   63693      10
   63684   63681   63687   63696      10   63684   63681   63726   63729      19
   63684   63681  -63726   63729       3   63684   63681  -63726   63729      20
   63684   63681   63726   63732       3   63681   63687   63696   63699      15
   63681   63726   63732   63735       2   63678   63675   63681   63684       3
   63678   63675   63681   63687       3   63678   63675   63681   63726       3
   63675   63681   63687   63690      10   63675   63681   63687   63693      10
   63795   63792   63798   63801       1   63795   63792  -63798   63801       2
   63792   63798   63804   63807       3   63792   63798   63804   63810       3
   63777   63771   63780   63783      10   63777   63771   63780   63786      10
   63777   63771   63780   63789      10   63774   63771   63780   63783      10
   63774   63771   63780   63786      10   63774   63771   63780   63789      10
   63768   63762   63771   63774      10   63768   63762   63771   63777      10
   63768   63762   63771   63780      10   63765   63762   63771   63774      10
   63765   63762   63771   63777      10   63765   63762   63771   63780      10
   63762   63771   63780   63783      10   63762   63771   63780   63786      10
   63762   63771   63780   63789      10   63759   63753   63762   63765      14
   63759   63753   63762   63768      14   63759   63753   63762   63771      15
   63756   63753   63762   63765      14   63756   63753   63762   63768      14
   63756   63753   63762   63771      15   63753   63762   63771   63774      10
   63753   63762   63771   63777      10   63750   63744   63738   63792      10
   63750   63744   63753   63756      14   63750   63744   63753   63759      14
   63750   63744   63753   63762      15   63747   63744   63738   63792      10
   63747   63744   63753   63756      14   63747   63744   63753   63759      14
   63747   63744   63753   63762      15   63744   63753   63762   63765      15
   63744   63753   63762   63768      15   63741   63738   63744   63747      10
   63741   63738   63744   63750      10   63741   63738   63744   63753      10
   63741   63738   63792   63795      19   63741   63738  -63792   63795       3
   63741   63738  -63792   63795      20   63741   63738   63792   63798       3
   63738   63744   63753   63756      15   63738   63744   63753   63759      15
   63738   63792   63798   63801       2   63735   63732   63738   63741       3
   63735   63732   63738   63744       3   63735   63732   63738   63792       3
   63732   63738   63744   63747      10   63732   63738   63744   63750      10
   63816   63813   63819   63822       1   63816   63813  -63819   63822       2
   63813   63819   63825   63828       3   63810   63804   63813   63816      19
   63810   63804  -63813   63816       3   63810   63804  -63813   63816      20
   63810   63804   63813   63819       3   63807   63804   63813   63816      19
   63807   63804  -63813   63816       3   63807   63804  -63813   63816      20
   63807   63804   63813   63819       3   63804   63813   63819   63822       2
   63801   63798   63804   63807       3   63801   63798   63804   63810       3
   63801   63798   63804   63813       3   63882   63879   63885   63888       1
   63882   63879  -63885   63888       2   63879   63885   63891   63894       3
   63879   63885   63891   63897       3   63864   63858   63867   63870      10
   63864   63858   63867   63873      10   63864   63858   63867   63876      10
   63861   63858   63867   63870      10   63861   63858   63867   63873      10
   63861   63858   63867   63876      10   63855   63849   63858   63861      10
   63855   63849   63858   63864      10   63855   63849   63858   63867      10
   63852   63849   63858   63861      10   63852   63849   63858   63864      10
   63852   63849   63858   63867      10   63849   63858   63867   63870      10
   63849   63858   63867   63873      10   63849   63858   63867   63876      10
   63846   63840   63849   63852      14   63846   63840   63849   63855      14
   63846   63840   63849   63858      15   63843   63840   63849   63852      14
   63843   63840   63849   63855      14   63843   63840   63849   63858      15
   63840   63849   63858   63861      10   63840   63849   63858   63864      10
   63837   63831   63825   63879      10   63837   63831   63840   63843      14
   63837   63831   63840   63846      14   63837   63831   63840   63849      15
   63834   63831   63825   63879      10   63834   63831   63840   63843      14
   63834   63831   63840   63846      14   63834   63831   63840   63849      15
   63831   63840   63849   63852      15   63831   63840   63849   63855      15
   63828   63825   63831   63834      10   63828   63825   63831   63837      10
   63828   63825   63831   63840      10   63828   63825   63879   63882      19
   63828   63825  -63879   63882       3   63828   63825  -63879   63882      20
   63828   63825   63879   63885       3   63825   63831   63840   63843      15
   63825   63831   63840   63846      15   63825   63879   63885   63888       2
   63822   63819   63825   63828       3   63822   63819   63825   63831       3
   63822   63819   63825   63879       3   63819   63825   63831   63834      10
   63819   63825   63831   63837      10   63903   63900   63906   63909       1
   63903   63900  -63906   63909       2   63900   63906   63912   63915       3
   63897   63891   63900   63903      19   63897   63891  -63900   63903       3
   63897   63891  -63900   63903      20   63897   63891   63900   63906       3
   63894   63891   63900   63903      19   63894   63891  -63900   63903       3
   63894   63891  -63900   63903      20   63894   63891   63900   63906       3
   63891   63900   63906   63909       2   63888   63885   63891   63894       3
   63888   63885   63891   63897       3   63888   63885   63891   63900       3
   63939   63936   63942   63945       1   63939   63936  -63942   63945       2
   63936   63942   63948   63951       3   63924   63918   63912   63936      10
   63924   63918   63927   63930       3   63924   63918   63927   63933       3
   63921   63918   63912   63936      10   63921   63918   63927   63930       3
   63921   63918   63927   63933       3   63915   63912   63918   63921      10
   63915   63912   63918   63924      10   63915   63912   63918   63927      10
   63915   63912   63936   63939      19   63915   63912  -63936   63939       3
   63915   63912  -63936   63939      20   63915   63912   63936   63942       3
   63912   63936   63942   63945       2   63909   63906   63912   63915       3
   63909   63906   63912   63918       3   63909   63906   63912   63936       3
   63906   63912   63918   63921      10   63906   63912   63918   63924      10
   64005   64002   64008   64011       1   64005   64002  -64008   64011       2
   64002   64008   64014   64017       3   63987   63981   63990   63993      10
   63987   63981   63990   63996      10   63987   63981   63990   63999      10
   63984   63981   63990   63993      10   63984   63981   63990   63996      10
   63984   63981   63990   63999      10   63978   63972   63981   63984      10
   63978   63972   63981   63987      10   63978   63972   63981   63990      10
   63975   63972   63981   63984      10   63975   63972   63981   63987      10
   63975   63972   63981   63990      10   63972   63981   63990   63993      10
   63972   63981   63990   63996      10   63972   63981   63990   63999      10
   63969   63963   63972   63975      14   63969   63963   63972   63978      14
   63969   63963   63972   63981      15   63966   63963   63972   63975      14
   63966   63963   63972   63978      14   63966   63963   63972   63981      15
   63963   63972   63981   63984      10   63963   63972   63981   63987      10
   63960   63954   63948   64002      10   63960   63954   63963   63966      14
   63960   63954   63963   63969      14   63960   63954   63963   63972      15
   63957   63954   63948   64002      10   63957   63954   63963   63966      14
   63957   63954   63963   63969      14   63957   63954   63963   63972      15
   63954   63963   63972   63975      15   63954   63963   63972   63978      15
   63951   63948   63954   63957      10   63951   63948   63954   63960      10
   63951   63948   63954   63963      10   63951   63948   64002   64005      19
   63951   63948  -64002   64005       3   63951   63948  -64002   64005      20
   63951   63948   64002   64008       3   63948   63954   63963   63966      15
   63948   63954   63963   63969      15   63948   64002   64008   64011       2
   63945   63942   63948   63951       3   63945   63942   63948   63954       3
   63945   63942   63948   64002       3   63942   63948   63954   63957      10
   63942   63948   63954   63960      10   64035   64032   64038   64041       1
   64035   64032  -64038   64041       2   64032   64038   64044   64047       3
   64029   64020   64014   64032      10   64026   64020   64014   64032      10
   64023   64020   64014   64032      10   64017   64014   64020   64023      10
   64017   64014   64020   64026      10   64017   64014   64020   64029      10
   64017   64014   64032   64035      19   64017   64014  -64032   64035       3
   64017   64014  -64032   64035      20   64017   64014   64032   64038       3
   64014   64032   64038   64041       2   64011   64008   64014   64017       3
   64011   64008   64014   64020       3   64011   64008   64014   64032       3
   64008   64014   64020   64023      10   64008   64014   64020   64026      10
   64008   64014   64020   64029      10   64086   64083   64089   64092       1
   64086   64083  -64089   64092       2   64083   64089   64095   64098       3
   64071   64068   64074   64077       1   64071   64068  -64074   64077       2
   64071   64068   64074   64080       1   64071   64068  -64074   64080       2
   64065   64059   64068   64071      19   64065   64059  -64068   64071       3
   64065   64059  -64068   64071      20   64065   64059   64068   64074       3
   64062   64059   64068   64071      19   64062   64059  -64068   64071       3
   64062   64059  -64068   64071      20   64062   64059   64068   64074       3
   64059   64068   64074   64077       2   64059   64068   64074   64080       2
   64056   64050   64044   64083      10   64056   64050   64059   64062      14
   64056   64050   64059   64065      14   64056   64050   64059   64068      10
   64053   64050   64044   64083      10   64053   64050   64059   64062      14
   64053   64050   64059   64065      14   64053   64050   64059   64068      10
   64047   64044   64050   64053      10   64047   64044   64050   64056      10
   64047   64044   64050   64059      10   64047   64044   64083   64086      19
   64047   64044  -64083   64086       3   64047   64044  -64083   64086      20
   64047   64044   64083   64089       3   64044   64050   64059   64062      15
   64044   64050   64059   64065      15   64044   64083   64089   64092       2
   64041   64038   64044   64047       3   64041   64038   64044   64050       3
   64041   64038   64044   64083       3   64038   64044   64050   64053      10
   64038   64044   64050   64056      10   64143   64140   64146   64149       1
   64143   64140  -64146   64149       2   64140   64146   64152   64155       3
   64125   64119   64128   64131      14   64125   64119   64128   64134      14
   64125   64119   64128   64137      14   64122   64119   64128   64131      14
   64122   64119   64128   64134      14   64122   64119   64128   64137      14
   64116   64107   64101   64119      15   64113   64107   64101   64119      15
   64110   64107   64101   64119      15   64107   64101   64119   64122      15
   64107   64101   64119   64125      15   64104   64101   64095   64140      10
   64104   64101   64107   64110      14   64104   64101   64107   64113      14
   64104   64101   64107   64116      14   64104   64101   64119   64122      14
   64104   64101   64119   64125      14   64104   64101   64119   64128      15
   64101   64119   64128   64131      15   64101   64119   64128   64134      15
   64101   64119   64128   64137      15   64098   64095   64101   64104      10
   64098   64095   64101   64107      10   64098   64095   64101   64119      10
   64098   64095   64140   64143      19   64098   64095  -64140   64143       3
   64098   64095  -64140   64143      20   64098   64095   64140   64146       3
   64095   64101   64107   64110      15   64095   64101   64107   64113      15
   64095   64101   64107   64116      15   64095   64101   64119   64122      15
   64095   64101   64119   64125      15   64095   64140   64146   64149       2
   64092   64089   64095   64098       3   64092   64089   64095   64101       3
   64092   64089   64095   64140       3   64089   64095   64101   64104      10
   64188   64185   64191   64194       1   64188   64185  -64191   64194       2
   64185   64191   64197   64200       3   64173   64167   64176   64179       3
   64173   64167   64176   64182       3   64170   64167   64176   64179       3
   64170   64167   64176   64182       3   64164   64158   64152   64185      10
   64164   64158   64167   64170      14   64164   64158   64167   64173      14
   64164   64158   64167   64176      10   64161   64158   64152   64185      10
   64161   64158   64167   64170      14   64161   64158   64167   64173      14
   64161   64158   64167   64176      10   64155   64152   64158   64161      10
   64155   64152   64158   64164      10   64155   64152   64158   64167      10
   64155   64152   64185   64188      19   64155   64152  -64185   64188       3
   64155   64152  -64185   64188      20   64155   64152   64185   64191       3
   64152   64158   64167   64170      15   64152   64158   64167   64173      15
   64152   64185   64191   64194       2   64149   64146   64152   64155       3
   64149   64146   64152   64158       3   64149   64146   64152   64185       3
   64146   64152   64158   64161      10   64146   64152   64158   64164      10
   64254   64251   64257   64260       1   64254   64251  -64257   64260       2
   64251   64257   64263   64266       3   64236   64230   64239   64242      10
   64236   64230   64239   64245      10   64236   64230   64239   64248      10
   64233   64230   64239   64242      10   64233   64230   64239   64245      10
   64233   64230   64239   64248      10   64227   64221   64230   64233      10
   64227   64221   64230   64236      10   64227   64221   64230   64239      10
   64224   64221   64230   64233      10   64224   64221   64230   64236      10
   64224   64221   64230   64239      10   64221   64230   64239   64242      10
   64221   64230   64239   64245      10   64221   64230   64239   64248      10
   64218   64212   64221   64224      14   64218   64212   64221   64227      14
   64218   64212   64221   64230      15   64215   64212   64221   64224      14
   64215   64212   64221   64227      14   64215   64212   64221   64230      15
   64212   64221   64230   64233      10   64212   64221   64230   64236      10
   64209   64203   64197   64251      10   64209   64203   64212   64215      14
   64209   64203   64212   64218      14   64209   64203   64212   64221      15
   64206   64203   64197   64251      10   64206   64203   64212   64215      14
   64206   64203   64212   64218      14   64206   64203   64212   64221      15
   64203   64212   64221   64224      15   64203   64212   64221   64227      15
   64200   64197   64203   64206      10   64200   64197   64203   64209      10
   64200   64197   64203   64212      10   64200   64197   64251   64254      19
   64200   64197  -64251   64254       3   64200   64197  -64251   64254      20
   64200   64197   64251   64257       3   64197   64203   64212   64215      15
   64197   64203   64212   64218      15   64197   64251   64257   64260       2
   64194   64191   64197   64200       3   64194   64191   64197   64203       3
   64194   64191   64197   64251       3   64191   64197   64203   64206      10
   64191   64197   64203   64209      10   64326   64323   64329   64332       1
   64326   64323  -64329   64332       2   64323   64329   64335   64338       3
   64311   64305   64302   64314      51   64311   64305  -64302   64314       6
   64308   64305   64302   64314      51   64308   64305  -64302   64314       6
   64305   64302   64314   64317      51   64305   64302  -64314   64317       6
   64305   64302   64314   64320      51   64305   64302  -64314   64320       6
   64299   64296   64302   64305      51   64299   64296  -64302   64305       6
   64299   64296   64302   64314      51   64299   64296  -64302   64314       6
   64296   64302   64305   64308      51   64296   64302  -64305   64308       6
   64296   64302   64305   64311      51   64296   64302  -64305   64311       6
   64296   64302   64314   64317      51   64296   64302  -64314   64317       6
   64296   64302   64314   64320      51   64296   64302  -64314   64320       6
   64293   64287   64296   64299      29   64293   64287   64296   64302      29
   64290   64287   64296   64299      29   64290   64287   64296   64302      29
   64284   64278   64287   64290      10   64284   64278   64287   64293      10
   64284   64278   64287   64296      10   64281   64278   64287   64290      10
   64281   64278   64287   64293      10   64281   64278   64287   64296      10
   64278   64287   64296   64299      29   64275   64269   64263   64323      10
   64275   64269   64278   64281      14   64275   64269   64278   64284      14
   64275   64269   64278   64287      15   64272   64269   64263   64323      10
   64272   64269   64278   64281      14   64272   64269   64278   64284      14
   64272   64269   64278   64287      15   64269   64278   64287   64290      10
   64269   64278   64287   64293      10   64266   64263   64269   64272      10
   64266   64263   64269   64275      10   64266   64263   64269   64278      10
   64266   64263   64323   64326      19   64266   64263  -64323   64326       3
   64266   64263  -64323   64326      20   64266   64263   64323   64329       3
   64263   64269   64278   64281      15   64263   64269   64278   64284      15
   64263   64323   64329   64332       2   64260   64257   64263   64266       3
   64260   64257   64263   64269       3   64260   64257   64263   64323       3
   64257   64263   64269   64272      10   64257   64263   64269   64275      10
   64383   64380   64386   64389       1   64383   64380  -64386   64389       2
   64380   64386   64392   64395       3   64365   64359   64368   64371      14
   64365   64359   64368   64374      14   64365   64359   64368   64377      14
   64362   64359   64368   64371      14   64362   64359   64368   64374      14
   64362   64359   64368   64377      14   64356   64347   64341   64359      15
   64353   64347   64341   64359      15   64350   64347   64341   64359      15
   64347   64341   64359   64362      15   64347   64341   64359   64365      15
   64344   64341   64335   64380      10   64344   64341   64347   64350      14
   64344   64341   64347   64353      14   64344   64341   64347   64356      14
   64344   64341   64359   64362      14   64344   64341   64359   64365      14
   64344   64341   64359   64368      15   64341   64359   64368   64371      15
   64341   64359   64368   64374      15   64341   64359   64368   64377      15
   64338   64335   64341   64344      10   64338   64335   64341   64347      10
   64338   64335   64341   64359      10   64338   64335   64380   64383      19
   64338   64335  -64380   64383       3   64338   64335  -64380   64383      20
   64338   64335   64380   64386       3   64335   64341   64347   64350      15
   64335   64341   64347   64353      15   64335   64341   64347   64356      15
   64335   64341   64359   64362      15   64335   64341   64359   64365      15
   64335   64380   64386   64389       2   64332   64329   64335   64338       3
   64332   64329   64335   64341       3   64332   64329   64335   64380       3
   64329   64335   64341   64344      10   64434   64431   64437   64440       1
   64434   64431  -64437   64440       2   64431   64437   64443   64446       3
   64419   64416   64422   64425       1   64419   64416  -64422   64425       2
   64419   64416   64422   64428       1   64419   64416  -64422   64428       2
   64413   64407   64416   64419      19   64413   64407  -64416   64419       3
   64413   64407  -64416   64419      20   64413   64407   64416   64422       3
   64410   64407   64416   64419      19   64410   64407  -64416   64419       3
   64410   64407  -64416   64419      20   64410   64407   64416   64422       3
   64407   64416   64422   64425       2   64407   64416   64422   64428       2
   64404   64398   64392   64431      10   64404   64398   64407   64410      14
   64404   64398   64407   64413      14   64404   64398   64407   64416      10
   64401   64398   64392   64431      10   64401   64398   64407   64410      14
   64401   64398   64407   64413      14   64401   64398   64407   64416      10
   64395   64392   64398   64401      10   64395   64392   64398   64404      10
   64395   64392   64398   64407      10   64395   64392   64431   64434      19
   64395   64392  -64431   64434       3   64395   64392  -64431   64434      20
   64395   64392   64431   64437       3   64392   64398   64407   64410      15
   64392   64398   64407   64413      15   64392   64431   64437   64440       2
   64389   64386   64392   64395       3   64389   64386   64392   64398       3
   64389   64386   64392   64431       3   64386   64392   64398   64401      10
   64386   64392   64398   64404      10   64479   64476   64482   64485       1
   64479   64476  -64482   64485       2   64476   64482   64488   64491       3
   64464   64458   64467   64470       3   64464   64458   64467   64473       3
   64461   64458   64467   64470       3   64461   64458   64467   64473       3
   64455   64449   64443   64476      10   64455   64449   64458   64461      14
   64455   64449   64458   64464      14   64455   64449   64458   64467      10
   64452   64449   64443   64476      10   64452   64449   64458   64461      14
   64452   64449   64458   64464      14   64452   64449   64458   64467      10
   64446   64443   64449   64452      10   64446   64443   64449   64455      10
   64446   64443   64449   64458      10   64446   64443   64476   64479      19
   64446   64443  -64476   64479       3   64446   64443  -64476   64479      20
   64446   64443   64476   64482       3   64443   64449   64458   64461      15
   64443   64449   64458   64464      15   64443   64476   64482   64485       2
   64440   64437   64443   64446       3   64440   64437   64443   64449       3
   64440   64437   64443   64476       3   64437   64443   64449   64452      10
   64437   64443   64449   64455      10   64536   64533   64539   64542       1
   64536   64533  -64539   64542       2   64533   64539   64545   64548       3
   64518   64512   64521   64524      14   64518   64512   64521   64527      14
   64518   64512   64521   64530      14   64515   64512   64521   64524      14
   64515   64512   64521   64527      14   64515   64512   64521   64530      14
   64509   64500   64494   64512      15   64506   64500   64494   64512      15
   64503   64500   64494   64512      15   64500   64494   64512   64515      15
   64500   64494   64512   64518      15   64497   64494   64488   64533      10
   64497   64494   64500   64503      14   64497   64494   64500   64506      14
   64497   64494   64500   64509      14   64497   64494   64512   64515      14
   64497   64494   64512   64518      14   64497   64494   64512   64521      15
   64494   64512   64521   64524      15   64494   64512   64521   64527      15
   64494   64512   64521   64530      15   64491   64488   64494   64497      10
   64491   64488   64494   64500      10   64491   64488   64494   64512      10
   64491   64488   64533   64536      19   64491   64488  -64533   64536       3
   64491   64488  -64533   64536      20   64491   64488   64533   64539       3
   64488   64494   64500   64503      15   64488   64494   64500   64506      15
   64488   64494   64500   64509      15   64488   64494   64512   64515      15
   64488   64494   64512   64518      15   64488   64533   64539   64542       2
   64485   64482   64488   64491       3   64485   64482   64488   64494       3
   64485   64482   64488   64533       3   64482   64488   64494   64497      10
   64593   64590   64596   64599       1   64593   64590  -64596   64599       2
   64590   64596   64602   64605       3   64575   64569   64578   64581      14
   64575   64569   64578   64584      14   64575   64569   64578   64587      14
   64572   64569   64578   64581      14   64572   64569   64578   64584      14
   64572   64569   64578   64587      14   64566   64557   64551   64569      15
   64563   64557   64551   64569      15   64560   64557   64551   64569      15
   64557   64551   64569   64572      15   64557   64551   64569   64575      15
   64554   64551   64545   64590      10   64554   64551   64557   64560      14
   64554   64551   64557   64563      14   64554   64551   64557   64566      14
   64554   64551   64569   64572      14   64554   64551   64569   64575      14
   64554   64551   64569   64578      15   64551   64569   64578   64581      15
   64551   64569   64578   64584      15   64551   64569   64578   64587      15
   64548   64545   64551   64554      10   64548   64545   64551   64557      10
   64548   64545   64551   64569      10   64548   64545   64590   64593      19
   64548   64545  -64590   64593       3   64548   64545  -64590   64593      20
   64548   64545   64590   64596       3   64545   64551   64557   64560      15
   64545   64551   64557   64563      15   64545   64551   64557   64566      15
   64545   64551   64569   64572      15   64545   64551   64569   64575      15
   64545   64590   64596   64599       2   64542   64539   64545   64548       3
   64542   64539   64545   64551       3   64542   64539   64545   64590       3
   64539   64545   64551   64554      10   64638   64635   64641   64644       1
   64638   64635  -64641   64644       2   64635   64641   64647   64650       3
   64623   64617   64626   64629       3   64623   64617   64626   64632       3
   64620   64617   64626   64629       3   64620   64617   64626   64632       3
   64614   64608   64602   64635      10   64614   64608   64617   64620      14
   64614   64608   64617   64623      14   64614   64608   64617   64626      10
   64611   64608   64602   64635      10   64611   64608   64617   64620      14
   64611   64608   64617   64623      14   64611   64608   64617   64626      10
   64605   64602   64608   64611      10   64605   64602   64608   64614      10
   64605   64602   64608   64617      10   64605   64602   64635   64638      19
   64605   64602  -64635   64638       3   64605   64602  -64635   64638      20
   64605   64602   64635   64641       3   64602   64608   64617   64620      15
   64602   64608   64617   64623      15   64602   64635   64641   64644       2
   64599   64596   64602   64605       3   64599   64596   64602   64608       3
   64599   64596   64602   64635       3   64596   64602   64608   64611      10
   64596   64602   64608   64614      10   64689   64686   64692   64695       1
   64689   64686  -64692   64695       2   64686   64692   64698   64701       3
   64674   64671   64677   64680       1   64674   64671  -64677   64680       2
   64674   64671   64677   64683       1   64674   64671  -64677   64683       2
   64668   64662   64671   64674      19   64668   64662  -64671   64674       3
   64668   64662  -64671   64674      20   64668   64662   64671   64677       3
   64665   64662   64671   64674      19   64665   64662  -64671   64674       3
   64665   64662  -64671   64674      20   64665   64662   64671   64677       3
   64662   64671   64677   64680       2   64662   64671   64677   64683       2
   64659   64653   64647   64686      10   64659   64653   64662   64665      14
   64659   64653   64662   64668      14   64659   64653   64662   64671      10
   64656   64653   64647   64686      10   64656   64653   64662   64665      14
   64656   64653   64662   64668      14   64656   64653   64662   64671      10
   64650   64647   64653   64656      10   64650   64647   64653   64659      10
   64650   64647   64653   64662      10   64650   64647   64686   64689      19
   64650   64647  -64686   64689       3   64650   64647  -64686   64689      20
   64650   64647   64686   64692       3   64647   64653   64662   64665      15
   64647   64653   64662   64668      15   64647   64686   64692   64695       2
   64644   64641   64647   64650       3   64644   64641   64647   64653       3
   64644   64641   64647   64686       3   64641   64647   64653   64656      10
   64641   64647   64653   64659      10   64746   64743   64749   64752       1
   64746   64743  -64749   64752       2   64743   64749   64755   64758       3
   64728   64719   64713   64731      15   64725   64719   64713   64731      15
   64722   64719   64713   64731      15   64719   64713   64731   64734      15
   64719   64713   64731   64737      15   64719   64713   64731   64740      15
   64716   64713   64719   64722      14   64716   64713   64719   64725      14
   64716   64713   64719   64728      14   64716   64713   64731   64734      14
   64716   64713   64731   64737      14   64716   64713   64731   64740      14
   64710   64704   64698   64743      10   64710   64704   64713   64716      14
   64710   64704   64713   64719      15   64710   64704   64713   64731      15
   64707   64704   64698   64743      10   64707   64704   64713   64716      14
   64707   64704   64713   64719      15   64707   64704   64713   64731      15
   64704   64713   64719   64722      15   64704   64713   64719   64725      15
   64704   64713   64719   64728      15   64704   64713   64731   64734      15
   64704   64713   64731   64737      15   64704   64713   64731   64740      15
   64701   64698   64704   64707      10   64701   64698   64704   64710      10
   64701   64698   64704   64713      10   64701   64698   64743   64746      19
   64701   64698  -64743   64746       3   64701   64698  -64743   64746      20
   64701   64698   64743   64749       3   64698   64704   64713   64716      15
   64698   64743   64749   64752       2   64695   64692   64698   64701       3
   64695   64692   64698   64704       3   64695   64692   64698   64743       3
   64692   64698   64704   64707      10   64692   64698   64704   64710      10
   64782   64779   64785   64788       1   64782   64779  -64785   64788       2
   64779   64785   64791   64794       3   64767   64761   64755   64779      10
   64767   64761   64770   64773       3   64767   64761   64770   64776       3
   64764   64761   64755   64779      10   64764   64761   64770   64773       3
   64764   64761   64770   64776       3   64758   64755   64761   64764      10
   64758   64755   64761   64767      10   64758   64755   64761   64770      10
   64758   64755   64779   64782      19   64758   64755  -64779   64782       3
   64758   64755  -64779   64782      20   64758   64755   64779   64785       3
   64755   64779   64785   64788       2   64752   64749   64755   64758       3
   64752   64749   64755   64761       3   64752   64749   64755   64779       3
   64749   64755   64761   64764      10   64749   64755   64761   64767      10
   64830   64827   64833   64836       1   64830   64827  -64833   64836       2
   64827   64833   64839   64842       3   64812   64803   64797   64815      15
   64809   64803   64797   64815      15   64806   64803   64797   64815      15
   64803   64797   64815   64818      15   64803   64797   64815   64821      15
   64803   64797   64815   64824      15   64800   64797   64791   64827      10
   64800   64797   64803   64806      14   64800   64797   64803   64809      14
   64800   64797   64803   64812      14   64800   64797   64815   64818      14
   64800   64797   64815   64821      14   64800   64797   64815   64824      14
   64794   64791   64797   64800      10   64794   64791   64797   64803      10
   64794   64791   64797   64815      10   64794   64791   64827   64830      19
   64794   64791  -64827   64830       3   64794   64791  -64827   64830      20
   64794   64791   64827   64833       3   64791   64797   64803   64806      15
   64791   64797   64803   64809      15   64791   64797   64803   64812      15
   64791   64797   64815   64818      15   64791   64797   64815   64821      15
   64791   64797   64815   64824      15   64791   64827   64833   64836       2
   64788   64785   64791   64794       3   64788   64785   64791   64797       3
   64788   64785   64791   64827       3   64785   64791   64797   64800      10
   64872   64869   64875   64878       1   64872   64869  -64875   64878       2
   64869   64875   64881   64884       3   64860   64851   64845   64863      90
   64860   64851  -64845   64863      29   64857   64851   64845   64863      90
   64857   64851  -64845   64863      29   64854   64851   64845   64863      90
   64854   64851  -64845   64863      29   64851   64845   64863   64866      91
   64851   64845  -64863   64866      92   64851   64845  -64863   64866      93
   64851   64845  -64863   64866      94   64848   64845   64839   64869      10
   64848   64845   64851   64854      10   64848   64845   64851   64857      10
   64848   64845   64851   64860      10   64848   64845   64863   64866      95
   64842   64839   64845   64848      10   64842   64839   64845   64851      10
   64842   64839   64845   64863      90   64842   64839  -64845   64863      29
   64842   64839   64869   64872      19   64842   64839  -64869   64872       3
   64842   64839  -64869   64872      20   64842   64839   64869   64875       3
   64839   64845   64851   64854      15   64839   64845   64851   64857      15
   64839   64845   64851   64860      15   64839   64845   64863   64866      96
   64839   64845  -64863   64866      97   64839   64845  -64863   64866      93
   64839   64845  -64863   64866      98   64839   64869   64875   64878       2
   64836   64833   64839   64842       3   64836   64833   64839   64845       3
   64836   64833   64839   64869       3   64833   64839   64845   64848      10
   64914   64911   64917   64920       1   64914   64911  -64917   64920       2
   64911   64917   64923   64926       3   64902   64893   64887   64905      90
   64902   64893  -64887   64905      29   64899   64893   64887   64905      90
   64899   64893  -64887   64905      29   64896   64893   64887   64905      90
   64896   64893  -64887   64905      29   64893   64887   64905   64908      91
   64893   64887  -64905   64908      92   64893   64887  -64905   64908      93
   64893   64887  -64905   64908      94   64890   64887   64881   64911      10
   64890   64887   64893   64896      10   64890   64887   64893   64899      10
   64890   64887   64893   64902      10   64890   64887   64905   64908      95
   64884   64881   64887   64890      10   64884   64881   64887   64893      10
   64884   64881   64887   64905      90   64884   64881  -64887   64905      29
   64884   64881   64911   64914      19   64884   64881  -64911   64914       3
   64884   64881  -64911   64914      20   64884   64881   64911   64917       3
   64881   64887   64893   64896      15   64881   64887   64893   64899      15
   64881   64887   64893   64902      15   64881   64887   64905   64908      96
   64881   64887  -64905   64908      97   64881   64887  -64905   64908      93
   64881   64887  -64905   64908      98   64881   64911   64917   64920       2
   64878   64875   64881   64884       3   64878   64875   64881   64887       3
   64878   64875   64881   64911       3   64875   64881   64887   64890      10
   64947   64944   64950   64953       1   64947   64944  -64950   64953       2
   64944   64950   64956   64959       3   64935   64929   64923   64944      10
   64935   64929   64938   64941      95   64932   64929   64923   64944      10
   64932   64929   64938   64941      95   64926   64923   64929   64932      10
   64926   64923   64929   64935      10   64926   64923   64929   64938      90
   64926   64923  -64929   64938      29   64926   64923   64944   64947      19
   64926   64923  -64944   64947       3   64926   64923  -64944   64947      20
   64926   64923   64944   64950       3   64923   64929   64938   64941     127
   64923   64929  -64938   64941     128   64923   64929  -64938   64941     129
   64923   64929  -64938   64941     130   64923   64944   64950   64953       2
   64920   64917   64923   64926       3   64920   64917   64923   64929       3
   64920   64917   64923   64944       3   64917   64923   64929   64932      10
   64917   64923   64929   64935      10   64992   64989   64995   64998       1
   64992   64989  -64995   64998       2   64989   64995   65001   65004       3
   64977   64971   64980   64983       3   64977   64971   64980   64986       3
   64974   64971   64980   64983       3   64974   64971   64980   64986       3
   64968   64962   64956   64989      10   64968   64962   64971   64974      14
   64968   64962   64971   64977      14   64968   64962   64971   64980      10
   64965   64962   64956   64989      10   64965   64962   64971   64974      14
   64965   64962   64971   64977      14   64965   64962   64971   64980      10
   64959   64956   64962   64965      10   64959   64956   64962   64968      10
   64959   64956   64962   64971      10   64959   64956   64989   64992      19
   64959   64956  -64989   64992       3   64959   64956  -64989   64992      20
   64959   64956   64989   64995       3   64956   64962   64971   64974      15
   64956   64962   64971   64977      15   64956   64989   64995   64998       2
   64953   64950   64956   64959       3   64953   64950   64956   64962       3
   64953   64950   64956   64989       3   64950   64956   64962   64965      10
   64950   64956   64962   64968      10   65055   65052   65058   65061       1
   65055   65052  -65058   65061       2   65052   65058   65064   65067       3
   65043   65040   65046   65049      41   65037   65034   65031   65040       7
   65037   65034  -65031   65040     151   65037   65034  -65031   65040      29
   65037   65034  -65031   65040     152   65034   65031   65040   65043      41
   65031   65040   65046   65049      41   65028   65025   65031   65034      41
   65028   65025   65031   65040      41   65025   65031   65034   65037       7
   65025   65031  -65034   65037     151   65025   65031  -65034   65037      29
   65025   65031  -65034   65037     152   65025   65031   65040   65043      41
   65022   65019   65016   65046      41   65022   65019   65025   65028      41
   65022   65019   65025   65031      41   65019   65016   65046   65049      41
   65016   65019   65025   65028      41   65016   65046   65040   65043      41
   65013   65007   65001   65052      10   65013   65007   65016   65019       3
   65013   65007   65016   65046       3   65010   65007   65001   65052      10
   65010   65007   65016   65019       3   65010   65007   65016   65046       3
   65007   65016   65019   65022      41   65007   65016   65046   65049      41
   65004   65001   65007   65010      10   65004   65001   65007   65013      10
   65004   65001   65007   65016      10   65004   65001   65052   65055      19
   65004   65001  -65052   65055       3   65004   65001  -65052   65055      20
   65004   65001   65052   65058       3   65001   65052   65058   65061       2
   64998   64995   65001   65004       3   64998   64995   65001   65007       3
   64998   64995   65001   65052       3   64995   65001   65007   65010      10
   64995   65001   65007   65013      10   65100   65097   65103   65106       1
   65100   65097  -65103   65106       2   65097   65103   65109   65112       3
   65085   65079   65088   65091       3   65085   65079   65088   65094       3
   65082   65079   65088   65091       3   65082   65079   65088   65094       3
   65076   65070   65064   65097      10   65076   65070   65079   65082      14
   65076   65070   65079   65085      14   65076   65070   65079   65088      10
   65073   65070   65064   65097      10   65073   65070   65079   65082      14
   65073   65070   65079   65085      14   65073   65070   65079   65088      10
   65067   65064   65070   65073      10   65067   65064   65070   65076      10
   65067   65064   65070   65079      10   65067   65064   65097   65100      19
   65067   65064  -65097   65100       3   65067   65064  -65097   65100      20
   65067   65064   65097   65103       3   65064   65070   65079   65082      15
   65064   65070   65079   65085      15   65064   65097   65103   65106       2
   65061   65058   65064   65067       3   65061   65058   65064   65070       3
   65061   65058   65064   65097       3   65058   65064   65070   65073      10
   65058   65064   65070   65076      10   65166   65163   65169   65172       1
   65166   65163  -65169   65172       2   65163   65169   65175   65178       3
   65148   65142   65151   65154      10   65148   65142   65151   65157      10
   65148   65142   65151   65160      10   65145   65142   65151   65154      10
   65145   65142   65151   65157      10   65145   65142   65151   65160      10
   65139   65133   65142   65145      10   65139   65133   65142   65148      10
   65139   65133   65142   65151      10   65136   65133   65142   65145      10
   65136   65133   65142   65148      10   65136   65133   65142   65151      10
   65133   65142   65151   65154      10   65133   65142   65151   65157      10
   65133   65142   65151   65160      10   65130   65124   65133   65136      14
   65130   65124   65133   65139      14   65130   65124   65133   65142      15
   65127   65124   65133   65136      14   65127   65124   65133   65139      14
   65127   65124   65133   65142      15   65124   65133   65142   65145      10
   65124   65133   65142   65148      10   65121   65115   65109   65163      10
   65121   65115   65124   65127      14   65121   65115   65124   65130      14
   65121   65115   65124   65133      15   65118   65115   65109   65163      10
   65118   65115   65124   65127      14   65118   65115   65124   65130      14
   65118   65115   65124   65133      15   65115   65124   65133   65136      15
   65115   65124   65133   65139      15   65112   65109   65115   65118      10
   65112   65109   65115   65121      10   65112   65109   65115   65124      10
   65112   65109   65163   65166      19   65112   65109  -65163   65166       3
   65112   65109  -65163   65166      20   65112   65109   65163   65169       3
   65109   65115   65124   65127      15   65109   65115   65124   65130      15
   65109   65163   65169   65172       2   65106   65103   65109   65112       3
   65106   65103   65109   65115       3   65106   65103   65109   65163       3
   65103   65109   65115   65118      10   65103   65109   65115   65121      10
   65211   65208   65214   65217       1   65211   65208  -65214   65217       2
   65208   65214   65220   65223       3   65196   65190   65199   65202       3
   65196   65190   65199   65205       3   65193   65190   65199   65202       3
   65193   65190   65199   65205       3   65187   65181   65175   65208      10
   65187   65181   65190   65193      14   65187   65181   65190   65196      14
   65187   65181   65190   65199      10   65184   65181   65175   65208      10
   65184   65181   65190   65193      14   65184   65181   65190   65196      14
   65184   65181   65190   65199      10   65178   65175   65181   65184      10
   65178   65175   65181   65187      10   65178   65175   65181   65190      10
   65178   65175   65208   65211      19   65178   65175  -65208   65211       3
   65178   65175  -65208   65211      20   65178   65175   65208   65214       3
   65175   65181   65190   65193      15   65175   65181   65190   65196      15
   65175   65208   65214   65217       2   65172   65169   65175   65178       3
   65172   65169   65175   65181       3   65172   65169   65175   65208       3
   65169   65175   65181   65184      10   65169   65175   65181   65187      10
   65277   65274   65280   65283       1   65277   65274  -65280   65283       2
   65274   65280   65286   65289       3   65259   65253   65262   65265      10
   65259   65253   65262   65268      10   65259   65253   65262   65271      10
   65256   65253   65262   65265      10   65256   65253   65262   65268      10
   65256   65253   65262   65271      10   65250   65244   65253   65256      10
   65250   65244   65253   65259      10   65250   65244   65253   65262      10
   65247   65244   65253   65256      10   65247   65244   65253   65259      10
   65247   65244   65253   65262      10   65244   65253   65262   65265      10
   65244   65253   65262   65268      10   65244   65253   65262   65271      10
   65241   65235   65244   65247      14   65241   65235   65244   65250      14
   65241   65235   65244   65253      15   65238   65235   65244   65247      14
   65238   65235   65244   65250      14   65238   65235   65244   65253      15
   65235   65244   65253   65256      10   65235   65244   65253   65259      10
   65232   65226   65220   65274      10   65232   65226   65235   65238      14
   65232   65226   65235   65241      14   65232   65226   65235   65244      15
   65229   65226   65220   65274      10   65229   65226   65235   65238      14
   65229   65226   65235   65241      14   65229   65226   65235   65244      15
   65226   65235   65244   65247      15   65226   65235   65244   65250      15
   65223   65220   65226   65229      10   65223   65220   65226   65232      10
   65223   65220   65226   65235      10   65223   65220   65274   65277      19
   65223   65220  -65274   65277       3   65223   65220  -65274   65277      20
   65223   65220   65274   65280       3   65220   65226   65235   65238      15
   65220   65226   65235   65241      15   65220   65274   65280   65283       2
   65217   65214   65220   65223       3   65217   65214   65220   65226       3
   65217   65214   65220   65274       3   65214   65220   65226   65229      10
   65214   65220   65226   65232      10   65334   65331   65337   65340       1
   65334   65331  -65337   65340       2   65331   65337   65343   65346       3
   65316   65307   65301   65319      15   65313   65307   65301   65319      15
   65310   65307   65301   65319      15   65307   65301   65319   65322      15
   65307   65301   65319   65325      15   65307   65301   65319   65328      15
   65304   65301   65307   65310      14   65304   65301   65307   65313      14
   65304   65301   65307   65316      14   65304   65301   65319   65322      14
   65304   65301   65319   65325      14   65304   65301   65319   65328      14
   65298   65292   65286   65331      10   65298   65292   65301   65304      14
   65298   65292   65301   65307      15   65298   65292   65301   65319      15
   65295   65292   65286   65331      10   65295   65292   65301   65304      14
   65295   65292   65301   65307      15   65295   65292   65301   65319      15
   65292   65301   65307   65310      15   65292   65301   65307   65313      15
   65292   65301   65307   65316      15   65292   65301   65319   65322      15
   65292   65301   65319   65325      15   65292   65301   65319   65328      15
   65289   65286   65292   65295      10   65289   65286   65292   65298      10
   65289   65286   65292   65301      10   65289   65286   65331   65334      19
   65289   65286  -65331   65334       3   65289   65286  -65331   65334      20
   65289   65286   65331   65337       3   65286   65292   65301   65304      15
   65286   65331   65337   65340       2   65283   65280   65286   65289       3
   65283   65280   65286   65292       3   65283   65280   65286   65331       3
   65280   65286   65292   65295      10   65280   65286   65292   65298      10
   65376   65373   65379   65382       1   65376   65373  -65379   65382       2
   65373   65379   65385   65388       3   65361   65358   65364   65367       1
   65361   65358  -65364   65367       2   65361   65358   65364   65370       1
   65361   65358  -65364   65370       2   65355   65349   65343   65373      10
   65355   65349   65358   65361      19   65355   65349  -65358   65361       3
   65355   65349  -65358   65361      20   65355   65349   65358   65364       3
   65352   65349   65343   65373      10   65352   65349   65358   65361      19
   65352   65349  -65358   65361       3   65352   65349  -65358   65361      20
   65352   65349   65358   65364       3   65349   65358   65364   65367       2
   65349   65358   65364   65370       2   65346   65343   65349   65352      10
   65346   65343   65349   65355      10   65346   65343   65349   65358      10
   65346   65343   65373   65376      19   65346   65343  -65373   65376       3
   65346   65343  -65373   65376      20   65346   65343   65373   65379       3
   65343   65373   65379   65382       2   65340   65337   65343   65346       3
   65340   65337   65343   65349       3   65340   65337   65343   65373       3
   65337   65343   65349   65352      10   65337   65343   65349   65355      10
   65421   65418   65424   65427       1   65421   65418  -65424   65427       2
   65418   65424   65430   65433       3   65406   65400   65409   65412       3
   65406   65400   65409   65415       3   65403   65400   65409   65412       3
   65403   65400   65409   65415       3   65397   65391   65385   65418      10
   65397   65391   65400   65403      14   65397   65391   65400   65406      14
   65397   65391   65400   65409      10   65394   65391   65385   65418      10
   65394   65391   65400   65403      14   65394   65391   65400   65406      14
   65394   65391   65400   65409      10   65388   65385   65391   65394      10
   65388   65385   65391   65397      10   65388   65385   65391   65400      10
   65388   65385   65418   65421      19   65388   65385  -65418   65421       3
   65388   65385  -65418   65421      20   65388   65385   65418   65424       3
   65385   65391   65400   65403      15   65385   65391   65400   65406      15
   65385   65418   65424   65427       2   65382   65379   65385   65388       3
   65382   65379   65385   65391       3   65382   65379   65385   65418       3
   65379   65385   65391   65394      10   65379   65385   65391   65397      10
   65493   65490   65496   65499       1   65493   65490  -65496   65499       2
   65490   65496   65502   65505       3   65478   65472   65469   65481      51
   65478   65472  -65469   65481       6   65475   65472   65469   65481      51
   65475   65472  -65469   65481       6   65472   65469   65481   65484      51
   65472   65469  -65481   65484       6   65472   65469   65481   65487      51
   65472   65469  -65481   65487       6   65466   65463   65469   65472      51
   65466   65463  -65469   65472       6   65466   65463   65469   65481      51
   65466   65463  -65469   65481       6   65463   65469   65472   65475      51
   65463   65469  -65472   65475       6   65463   65469   65472   65478      51
   65463   65469  -65472   65478       6   65463   65469   65481   65484      51
   65463   65469  -65481   65484       6   65463   65469   65481   65487      51
   65463   65469  -65481   65487       6   65460   65454   65463   65466      29
   65460   65454   65463   65469      29   65457   65454   65463   65466      29
   65457   65454   65463   65469      29   65451   65445   65454   65457      10
   65451   65445   65454   65460      10   65451   65445   65454   65463      10
   65448   65445   65454   65457      10   65448   65445   65454   65460      10
   65448   65445   65454   65463      10   65445   65454   65463   65466      29
   65442   65436   65430   65490      10   65442   65436   65445   65448      14
   65442   65436   65445   65451      14   65442   65436   65445   65454      15
   65439   65436   65430   65490      10   65439   65436   65445   65448      14
   65439   65436   65445   65451      14   65439   65436   65445   65454      15
   65436   65445   65454   65457      10   65436   65445   65454   65460      10
   65433   65430   65436   65439      10   65433   65430   65436   65442      10
   65433   65430   65436   65445      10   65433   65430   65490   65493      19
   65433   65430  -65490   65493       3   65433   65430  -65490   65493      20
   65433   65430   65490   65496       3   65430   65436   65445   65448      15
   65430   65436   65445   65451      15   65430   65490   65496   65499       2
   65427   65424   65430   65433       3   65427   65424   65430   65436       3
   65427   65424   65430   65490       3   65424   65430   65436   65439      10
   65424   65430   65436   65442      10   65550   65547   65553   65556       1
   65550   65547  -65553   65556       2   65547   65553   65559   65562       3
   65532   65523   65517   65535      15   65529   65523   65517   65535      15
   65526   65523   65517   65535      15   65523   65517   65535   65538      15
   65523   65517   65535   65541      15   65523   65517   65535   65544      15
   65520   65517   65523   65526      14   65520   65517   65523   65529      14
   65520   65517   65523   65532      14   65520   65517   65535   65538      14
   65520   65517   65535   65541      14   65520   65517   65535   65544      14
   65514   65508   65502   65547      10   65514   65508   65517   65520      14
   65514   65508   65517   65523      15   65514   65508   65517   65535      15
   65511   65508   65502   65547      10   65511   65508   65517   65520      14
   65511   65508   65517   65523      15   65511   65508   65517   65535      15
   65508   65517   65523   65526      15   65508   65517   65523   65529      15
   65508   65517   65523   65532      15   65508   65517   65535   65538      15
   65508   65517   65535   65541      15   65508   65517   65535   65544      15
   65505   65502   65508   65511      10   65505   65502   65508   65514      10
   65505   65502   65508   65517      10   65505   65502   65547   65550      19
   65505   65502  -65547   65550       3   65505   65502  -65547   65550      20
   65505   65502   65547   65553       3   65502   65508   65517   65520      15
   65502   65547   65553   65556       2   65499   65496   65502   65505       3
   65499   65496   65502   65508       3   65499   65496   65502   65547       3
   65496   65502   65508   65511      10   65496   65502   65508   65514      10
   65580   65577   65583   65586       1   65580   65577  -65583   65586       2
   65577   65583   65589   65592       3   65574   65565   65559   65577      10
   65571   65565   65559   65577      10   65568   65565   65559   65577      10
   65562   65559   65565   65568      10   65562   65559   65565   65571      10
   65562   65559   65565   65574      10   65562   65559   65577   65580      19
   65562   65559  -65577   65580       3   65562   65559  -65577   65580      20
   65562   65559   65577   65583       3   65559   65577   65583   65586       2
   65556   65553   65559   65562       3   65556   65553   65559   65565       3
   65556   65553   65559   65577       3   65553   65559   65565   65568      10
   65553   65559   65565   65571      10   65553   65559   65565   65574      10
   65646   65643   65649   65652       1   65646   65643  -65649   65652       2
   65643   65649   65655   65658       3   65628   65622   65631   65634      10
   65628   65622   65631   65637      10   65628   65622   65631   65640      10
   65625   65622   65631   65634      10   65625   65622   65631   65637      10
   65625   65622   65631   65640      10   65619   65613   65622   65625      10
   65619   65613   65622   65628      10   65619   65613   65622   65631      10
   65616   65613   65622   65625      10   65616   65613   65622   65628      10
   65616   65613   65622   65631      10   65613   65622   65631   65634      10
   65613   65622   65631   65637      10   65613   65622   65631   65640      10
   65610   65604   65613   65616      14   65610   65604   65613   65619      14
   65610   65604   65613   65622      15   65607   65604   65613   65616      14
   65607   65604   65613   65619      14   65607   65604   65613   65622      15
   65604   65613   65622   65625      10   65604   65613   65622   65628      10
   65601   65595   65589   65643      10   65601   65595   65604   65607      14
   65601   65595   65604   65610      14   65601   65595   65604   65613      15
   65598   65595   65589   65643      10   65598   65595   65604   65607      14
   65598   65595   65604   65610      14   65598   65595   65604   65613      15
   65595   65604   65613   65616      15   65595   65604   65613   65619      15
   65592   65589   65595   65598      10   65592   65589   65595   65601      10
   65592   65589   65595   65604      10   65592   65589   65643   65646      19
   65592   65589  -65643   65646       3   65592   65589  -65643   65646      20
   65592   65589   65643   65649       3   65589   65595   65604   65607      15
   65589   65595   65604   65610      15   65589   65643   65649   65652       2
   65586   65583   65589   65592       3   65586   65583   65589   65595       3
   65586   65583   65589   65643       3   65583   65589   65595   65598      10
   65583   65589   65595   65601      10   65703   65700   65706   65709       1
   65703   65700  -65706   65709       2   65700   65706   65712   65715       3
   65685   65676   65670   65688      15   65682   65676   65670   65688      15
   65679   65676   65670   65688      15   65676   65670   65688   65691      15
   65676   65670   65688   65694      15   65676   65670   65688   65697      15
   65673   65670   65676   65679      14   65673   65670   65676   65682      14
   65673   65670   65676   65685      14   65673   65670   65688   65691      14
   65673   65670   65688   65694      14   65673   65670   65688   65697      14
   65667   65661   65655   65700      10   65667   65661   65670   65673      14
   65667   65661   65670   65676      15   65667   65661   65670   65688      15
   65664   65661   65655   65700      10   65664   65661   65670   65673      14
   65664   65661   65670   65676      15   65664   65661   65670   65688      15
   65661   65670   65676   65679      15   65661   65670   65676   65682      15
   65661   65670   65676   65685      15   65661   65670   65688   65691      15
   65661   65670   65688   65694      15   65661   65670   65688   65697      15
   65658   65655   65661   65664      10   65658   65655   65661   65667      10
   65658   65655   65661   65670      10   65658   65655   65700   65703      19
   65658   65655  -65700   65703       3   65658   65655  -65700   65703      20
   65658   65655   65700   65706       3   65655   65661   65670   65673      15
   65655   65700   65706   65709       2   65652   65649   65655   65658       3
   65652   65649   65655   65661       3   65652   65649   65655   65700       3
   65649   65655   65661   65664      10   65649   65655   65661   65667      10
   65736   65733   65739   65742       1   65736   65733  -65739   65742       2
   65733   65739   65745   65748       3   65724   65718   65712   65733      10
   65724   65718   65727   65730      95   65721   65718   65712   65733      10
   65721   65718   65727   65730      95   65715   65712   65718   65721      10
   65715   65712   65718   65724      10   65715   65712   65718   65727      90
   65715   65712  -65718   65727      29   65715   65712   65733   65736      19
   65715   65712  -65733   65736       3   65715   65712  -65733   65736      20
   65715   65712   65733   65739       3   65712   65718   65727   65730     127
   65712   65718  -65727   65730     128   65712   65718  -65727   65730     129
   65712   65718  -65727   65730     130   65712   65733   65739   65742       2
   65709   65706   65712   65715       3   65709   65706   65712   65718       3
   65709   65706   65712   65733       3   65706   65712   65718   65721      10
   65706   65712   65718   65724      10   65772   65769   65775   65778       1
   65772   65769  -65775   65778       2   65769   65775   65781   65784       3
   65769   65775   65781   65787       3   65757   65751   65745   65769      10
   65757   65751   65760   65763       3   65757   65751   65760   65766       3
   65754   65751   65745   65769      10   65754   65751   65760   65763       3
   65754   65751   65760   65766       3   65748   65745   65751   65754      10
   65748   65745   65751   65757      10   65748   65745   65751   65760      10
   65748   65745   65769   65772      19   65748   65745  -65769   65772       3
   65748   65745  -65769   65772      20   65748   65745   65769   65775       3
   65745   65769   65775   65778       2   65742   65739   65745   65748       3
   65742   65739   65745   65751       3   65742   65739   65745   65769       3
   65739   65745   65751   65754      10   65739   65745   65751   65757      10
   65793   65790   65796   65799       1   65793   65790  -65796   65799       2
   65790   65796   65802   65805       3   65787   65781   65790   65793      19
   65787   65781  -65790   65793       3   65787   65781  -65790   65793      20
   65787   65781   65790   65796       3   65784   65781   65790   65793      19
   65784   65781  -65790   65793       3   65784   65781  -65790   65793      20
   65784   65781   65790   65796       3   65781   65790   65796   65799       2
   65778   65775   65781   65784       3   65778   65775   65781   65787       3
   65778   65775   65781   65790       3   65841   65838   65844   65847       1
   65841   65838  -65844   65847       2   65838   65844   65850   65853       3
   65823   65814   65808   65826      15   65820   65814   65808   65826      15
   65817   65814   65808   65826      15   65814   65808   65826   65829      15
   65814   65808   65826   65832      15   65814   65808   65826   65835      15
   65811   65808   65802   65838      10   65811   65808   65814   65817      14
   65811   65808   65814   65820      14   65811   65808   65814   65823      14
   65811   65808   65826   65829      14   65811   65808   65826   65832      14
   65811   65808   65826   65835      14   65805   65802   65808   65811      10
   65805   65802   65808   65814      10   65805   65802   65808   65826      10
   65805   65802   65838   65841      19   65805   65802  -65838   65841       3
   65805   65802  -65838   65841      20   65805   65802   65838   65844       3
   65802   65808   65814   65817      15   65802   65808   65814   65820      15
   65802   65808   65814   65823      15   65802   65808   65826   65829      15
   65802   65808   65826   65832      15   65802   65808   65826   65835      15
   65802   65838   65844   65847       2   65799   65796   65802   65805       3
   65799   65796   65802   65808       3   65799   65796   65802   65838       3
   65796   65802   65808   65811      10   65871   65868   65874   65877       1
   65871   65868  -65874   65877       2   65868   65874   65880   65883       3
   65865   65856   65850   65868      10   65862   65856   65850   65868      10
   65859   65856   65850   65868      10   65853   65850   65856   65859      10
   65853   65850   65856   65862      10   65853   65850   65856   65865      10
   65853   65850   65868   65871      19   65853   65850  -65868   65871       3
   65853   65850  -65868   65871      20   65853   65850   65868   65874       3
   65850   65868   65874   65877       2   65847   65844   65850   65853       3
   65847   65844   65850   65856       3   65847   65844   65850   65868       3
   65844   65850   65856   65859      10   65844   65850   65856   65862      10
   65844   65850   65856   65865      10   65919   65916   65922   65925       1
   65919   65916  -65922   65925       2   65916   65922   65928   65931       3
   65901   65892   65886   65904      15   65898   65892   65886   65904      15
   65895   65892   65886   65904      15   65892   65886   65904   65907      15
   65892   65886   65904   65910      15   65892   65886   65904   65913      15
   65889   65886   65880   65916      10   65889   65886   65892   65895      14
   65889   65886   65892   65898      14   65889   65886   65892   65901      14
   65889   65886   65904   65907      14   65889   65886   65904   65910      14
   65889   65886   65904   65913      14   65883   65880   65886   65889      10
   65883   65880   65886   65892      10   65883   65880   65886   65904      10
   65883   65880   65916   65919      19   65883   65880  -65916   65919       3
   65883   65880  -65916   65919      20   65883   65880   65916   65922       3
   65880   65886   65892   65895      15   65880   65886   65892   65898      15
   65880   65886   65892   65901      15   65880   65886   65904   65907      15
   65880   65886   65904   65910      15   65880   65886   65904   65913      15
   65880   65916   65922   65925       2   65877   65874   65880   65883       3
   65877   65874   65880   65886       3   65877   65874   65880   65916       3
   65874   65880   65886   65889      10   65976   65973   65979   65982       1
   65976   65973  -65979   65982       2   65973   65979   65985   65988       3
   65958   65949   65943   65961      15   65955   65949   65943   65961      15
   65952   65949   65943   65961      15   65949   65943   65961   65964      15
   65949   65943   65961   65967      15   65949   65943   65961   65970      15
   65946   65943   65949   65952      14   65946   65943   65949   65955      14
   65946   65943   65949   65958      14   65946   65943   65961   65964      14
   65946   65943   65961   65967      14   65946   65943   65961   65970      14
   65940   65934   65928   65973      10   65940   65934   65943   65946      14
   65940   65934   65943   65949      15   65940   65934   65943   65961      15
   65937   65934   65928   65973      10   65937   65934   65943   65946      14
   65937   65934   65943   65949      15   65937   65934   65943   65961      15
   65934   65943   65949   65952      15   65934   65943   65949   65955      15
   65934   65943   65949   65958      15   65934   65943   65961   65964      15
   65934   65943   65961   65967      15   65934   65943   65961   65970      15
   65931   65928   65934   65937      10   65931   65928   65934   65940      10
   65931   65928   65934   65943      10   65931   65928   65973   65976      19
   65931   65928  -65973   65976       3   65931   65928  -65973   65976      20
   65931   65928   65973   65979       3   65928   65934   65943   65946      15
   65928   65973   65979   65982       2   65925   65922   65928   65931       3
   65925   65922   65928   65934       3   65925   65922   65928   65973       3
   65922   65928   65934   65937      10   65922   65928   65934   65940      10
   66042   66039   66045   66048       1   66042   66039  -66045   66048       2
   66039   66045   66051   66054       3   66024   66018   66027   66030      10
   66024   66018   66027   66033      10   66024   66018   66027   66036      10
   66021   66018   66027   66030      10   66021   66018   66027   66033      10
   66021   66018   66027   66036      10   66015   66009   66018   66021      10
   66015   66009   66018   66024      10   66015   66009   66018   66027      10
   66012   66009   66018   66021      10   66012   66009   66018   66024      10
   66012   66009   66018   66027      10   66009   66018   66027   66030      10
   66009   66018   66027   66033      10   66009   66018   66027   66036      10
   66006   66000   66009   66012      14   66006   66000   66009   66015      14
   66006   66000   66009   66018      15   66003   66000   66009   66012      14
   66003   66000   66009   66015      14   66003   66000   66009   66018      15
   66000   66009   66018   66021      10   66000   66009   66018   66024      10
   65997   65991   65985   66039      10   65997   65991   66000   66003      14
   65997   65991   66000   66006      14   65997   65991   66000   66009      15
   65994   65991   65985   66039      10   65994   65991   66000   66003      14
   65994   65991   66000   66006      14   65994   65991   66000   66009      15
   65991   66000   66009   66012      15   65991   66000   66009   66015      15
   65988   65985   65991   65994      10   65988   65985   65991   65997      10
   65988   65985   65991   66000      10   65988   65985   66039   66042      19
   65988   65985  -66039   66042       3   65988   65985  -66039   66042      20
   65988   65985   66039   66045       3   65985   65991   66000   66003      15
   65985   65991   66000   66006      15   65985   66039   66045   66048       2
   65982   65979   65985   65988       3   65982   65979   65985   65991       3
   65982   65979   65985   66039       3   65979   65985   65991   65994      10
   65979   65985   65991   65997      10   66090   66087   66093   66096       1
   66090   66087  -66093   66096       2   66087   66093   66099   66102       3
   66087   66093   66099   66105       3   66072   66063   66057   66075      15
   66069   66063   66057   66075      15   66066   66063   66057   66075      15
   66063   66057   66075   66078      15   66063   66057   66075   66081      15
   66063   66057   66075   66084      15   66060   66057   66051   66087      10
   66060   66057   66063   66066      14   66060   66057   66063   66069      14
   66060   66057   66063   66072      14   66060   66057   66075   66078      14
   66060   66057   66075   66081      14   66060   66057   66075   66084      14
   66054   66051   66057   66060      10   66054   66051   66057   66063      10
   66054   66051   66057   66075      10   66054   66051   66087   66090      19
   66054   66051  -66087   66090       3   66054   66051  -66087   66090      20
   66054   66051   66087   66093       3   66051   66057   66063   66066      15
   66051   66057   66063   66069      15   66051   66057   66063   66072      15
   66051   66057   66075   66078      15   66051   66057   66075   66081      15
   66051   66057   66075   66084      15   66051   66087   66093   66096       2
   66048   66045   66051   66054       3   66048   66045   66051   66057       3
   66048   66045   66051   66087       3   66045   66051   66057   66060      10
   66111   66108   66114   66117       1   66111   66108  -66114   66117       2
   66108   66114   66120   66123       3   66108   66114   66120   66126       3
   66105   66099   66108   66111      19   66105   66099  -66108   66111       3
   66105   66099  -66108   66111      20   66105   66099   66108   66114       3
   66102   66099   66108   66111      19   66102   66099  -66108   66111       3
   66102   66099  -66108   66111      20   66102   66099   66108   66114       3
   66099   66108   66114   66117       2   66096   66093   66099   66102       3
   66096   66093   66099   66105       3   66096   66093   66099   66108       3
   66132   66129   66135   66138       1   66132   66129  -66135   66138       2
   66129   66135   66141   66144       3   66126   66120   66129   66132      19
   66126   66120  -66129   66132       3   66126   66120  -66129   66132      20
   66126   66120   66129   66135       3   66123   66120   66129   66132      19
   66123   66120  -66129   66132       3   66123   66120  -66129   66132      20
   66123   66120   66129   66135       3   66120   66129   66135   66138       2
   66117   66114   66120   66123       3   66117   66114   66120   66126       3
   66117   66114   66120   66129       3   66174   66171   66177   66180       1
   66174   66171  -66177   66180       2   66171   66177   66183   66186       3
   66162   66153   66147   66165      90   66162   66153  -66147   66165      29
   66159   66153   66147   66165      90   66159   66153  -66147   66165      29
   66156   66153   66147   66165      90   66156   66153  -66147   66165      29
   66153   66147   66165   66168      91   66153   66147  -66165   66168      92
   66153   66147  -66165   66168      93   66153   66147  -66165   66168      94
   66150   66147   66141   66171      10   66150   66147   66153   66156      10
   66150   66147   66153   66159      10   66150   66147   66153   66162      10
   66150   66147   66165   66168      95   66144   66141   66147   66150      10
   66144   66141   66147   66153      10   66144   66141   66147   66165      90
   66144   66141  -66147   66165      29   66144   66141   66171   66174      19
   66144   66141  -66171   66174       3   66144   66141  -66171   66174      20
   66144   66141   66171   66177       3   66141   66147   66153   66156      15
   66141   66147   66153   66159      15   66141   66147   66153   66162      15
   66141   66147   66165   66168      96   66141   66147  -66165   66168      97
   66141   66147  -66165   66168      93   66141   66147  -66165   66168      98
   66141   66171   66177   66180       2   66138   66135   66141   66144       3
   66138   66135   66141   66147       3   66138   66135   66141   66171       3
   66135   66141   66147   66150      10   66207   66204   66210   66213       1
   66207   66204  -66210   66213       2   66204   66210   66216   66219       3
   66195   66189   66183   66204      10   66195   66189   66198   66201      95
   66192   66189   66183   66204      10   66192   66189   66198   66201      95
   66186   66183   66189   66192      10   66186   66183   66189   66195      10
   66186   66183   66189   66198      90   66186   66183  -66189   66198      29
   66186   66183   66204   66207      19   66186   66183  -66204   66207       3
   66186   66183  -66204   66207      20   66186   66183   66204   66210       3
   66183   66189   66198   66201     127   66183   66189  -66198   66201     128
   66183   66189  -66198   66201     129   66183   66189  -66198   66201     130
   66183   66204   66210   66213       2   66180   66177   66183   66186       3
   66180   66177   66183   66189       3   66180   66177   66183   66204       3
   66177   66183   66189   66192      10   66177   66183   66189   66195      10
   66243   66240   66246   66249       1   66243   66240  -66246   66249       2
   66240   66246   66252   66255       3   66228   66222   66216   66240      10
   66228   66222   66231   66234       3   66228   66222   66231   66237       3
   66225   66222   66216   66240      10   66225   66222   66231   66234       3
   66225   66222   66231   66237       3   66219   66216   66222   66225      10
   66219   66216   66222   66228      10   66219   66216   66222   66231      10
   66219   66216   66240   66243      19   66219   66216  -66240   66243       3
   66219   66216  -66240   66243      20   66219   66216   66240   66246       3
   66216   66240   66246   66249       2   66213   66210   66216   66219       3
   66213   66210   66216   66222       3   66213   66210   66216   66240       3
   66210   66216   66222   66225      10   66210   66216   66222   66228      10
   66291   66288   66294   66297       1   66291   66288  -66294   66297       2
   66288   66294   66300   66303       3   66273   66264   66258   66276      15
   66270   66264   66258   66276      15   66267   66264   66258   66276      15
   66264   66258   66276   66279      15   66264   66258   66276   66282      15
   66264   66258   66276   66285      15   66261   66258   66252   66288      10
   66261   66258   66264   66267      14   66261   66258   66264   66270      14
   66261   66258   66264   66273      14   66261   66258   66276   66279      14
   66261   66258   66276   66282      14   66261   66258   66276   66285      14
   66255   66252   66258   66261      10   66255   66252   66258   66264      10
   66255   66252   66258   66276      10   66255   66252   66288   66291      19
   66255   66252  -66288   66291       3   66255   66252  -66288   66291      20
   66255   66252   66288   66294       3   66252   66258   66264   66267      15
   66252   66258   66264   66270      15   66252   66258   66264   66273      15
   66252   66258   66276   66279      15   66252   66258   66276   66282      15
   66252   66258   66276   66285      15   66252   66288   66294   66297       2
   66249   66246   66252   66255       3   66249   66246   66252   66258       3
   66249   66246   66252   66288       3   66246   66252   66258   66261      10
   66336   66333   66339   66342       1   66336   66333  -66339   66342       2
   66333   66339   66345   66348       3   66321   66315   66324   66327       3
   66321   66315   66324   66330       3   66318   66315   66324   66327       3
   66318   66315   66324   66330       3   66312   66306   66300   66333      10
   66312   66306   66315   66318      14   66312   66306   66315   66321      14
   66312   66306   66315   66324      10   66309   66306   66300   66333      10
   66309   66306   66315   66318      14   66309   66306   66315   66321      14
   66309   66306   66315   66324      10   66303   66300   66306   66309      10
   66303   66300   66306   66312      10   66303   66300   66306   66315      10
   66303   66300   66333   66336      19   66303   66300  -66333   66336       3
   66303   66300  -66333   66336      20   66303   66300   66333   66339       3
   66300   66306   66315   66318      15   66300   66306   66315   66321      15
   66300   66333   66339   66342       2   66297   66294   66300   66303       3
   66297   66294   66300   66306       3   66297   66294   66300   66333       3
   66294   66300   66306   66309      10   66294   66300   66306   66312      10
   66384   66381   66387   66390       1   66384   66381  -66387   66390       2
   66381   66387   66393   66396       3   66366   66357   66351   66369      15
   66363   66357   66351   66369      15   66360   66357   66351   66369      15
   66357   66351   66369   66372      15   66357   66351   66369   66375      15
   66357   66351   66369   66378      15   66354   66351   66345   66381      10
   66354   66351   66357   66360      14   66354   66351   66357   66363      14
   66354   66351   66357   66366      14   66354   66351   66369   66372      14
   66354   66351   66369   66375      14   66354   66351   66369   66378      14
   66348   66345   66351   66354      10   66348   66345   66351   66357      10
   66348   66345   66351   66369      10   66348   66345   66381   66384      19
   66348   66345  -66381   66384       3   66348   66345  -66381   66384      20
   66348   66345   66381   66387       3   66345   66351   66357   66360      15
   66345   66351   66357   66363      15   66345   66351   66357   66366      15
   66345   66351   66369   66372      15   66345   66351   66369   66375      15
   66345   66351   66369   66378      15   66345   66381   66387   66390       2
   66342   66339   66345   66348       3   66342   66339   66345   66351       3
   66342   66339   66345   66381       3   66339   66345   66351   66354      10
   66426   66423   66429   66432       1   66426   66423  -66429   66432       2
   66423   66429   66435   66438       3   66411   66408   66414   66417       1
   66411   66408  -66414   66417       2   66411   66408   66414   66420       1
   66411   66408  -66414   66420       2   66405   66399   66393   66423      10
   66405   66399   66408   66411      19   66405   66399  -66408   66411       3
   66405   66399  -66408   66411      20   66405   66399   66408   66414       3
   66402   66399   66393   66423      10   66402   66399   66408   66411      19
   66402   66399  -66408   66411       3   66402   66399  -66408   66411      20
   66402   66399   66408   66414       3   66399   66408   66414   66417       2
   66399   66408   66414   66420       2   66396   66393   66399   66402      10
   66396   66393   66399   66405      10   66396   66393   66399   66408      10
   66396   66393   66423   66426      19   66396   66393  -66423   66426       3
   66396   66393  -66423   66426      20   66396   66393   66423   66429       3
   66393   66423   66429   66432       2   66390   66387   66393   66396       3
   66390   66387   66393   66399       3   66390   66387   66393   66423       3
   66387   66393   66399   66402      10   66387   66393   66399   66405      10
   66471   66468   66474   66477       1   66471   66468  -66474   66477       2
   66468   66474   66480   66483       3   66456   66450   66459   66462       3
   66456   66450   66459   66465       3   66453   66450   66459   66462       3
   66453   66450   66459   66465       3   66447   66441   66435   66468      10
   66447   66441   66450   66453      14   66447   66441   66450   66456      14
   66447   66441   66450   66459      10   66444   66441   66435   66468      10
   66444   66441   66450   66453      14   66444   66441   66450   66456      14
   66444   66441   66450   66459      10   66438   66435   66441   66444      10
   66438   66435   66441   66447      10   66438   66435   66441   66450      10
   66438   66435   66468   66471      19   66438   66435  -66468   66471       3
   66438   66435  -66468   66471      20   66438   66435   66468   66474       3
   66435   66441   66450   66453      15   66435   66441   66450   66456      15
   66435   66468   66474   66477       2   66432   66429   66435   66438       3
   66432   66429   66435   66441       3   66432   66429   66435   66468       3
   66429   66435   66441   66444      10   66429   66435   66441   66447      10
   66537   66534   66540   66543       1   66537   66534  -66540   66543       2
   66534   66540   66546   66549       3   66519   66513   66522   66525      10
   66519   66513   66522   66528      10   66519   66513   66522   66531      10
   66516   66513   66522   66525      10   66516   66513   66522   66528      10
   66516   66513   66522   66531      10   66510   66504   66513   66516      10
   66510   66504   66513   66519      10   66510   66504   66513   66522      10
   66507   66504   66513   66516      10   66507   66504   66513   66519      10
   66507   66504   66513   66522      10   66504   66513   66522   66525      10
   66504   66513   66522   66528      10   66504   66513   66522   66531      10
   66501   66495   66504   66507      14   66501   66495   66504   66510      14
   66501   66495   66504   66513      15   66498   66495   66504   66507      14
   66498   66495   66504   66510      14   66498   66495   66504   66513      15
   66495   66504   66513   66516      10   66495   66504   66513   66519      10
   66492   66486   66480   66534      10   66492   66486   66495   66498      14
   66492   66486   66495   66501      14   66492   66486   66495   66504      15
   66489   66486   66480   66534      10   66489   66486   66495   66498      14
   66489   66486   66495   66501      14   66489   66486   66495   66504      15
   66486   66495   66504   66507      15   66486   66495   66504   66510      15
   66483   66480   66486   66489      10   66483   66480   66486   66492      10
   66483   66480   66486   66495      10   66483   66480   66534   66537      19
   66483   66480  -66534   66537       3   66483   66480  -66534   66537      20
   66483   66480   66534   66540       3   66480   66486   66495   66498      15
   66480   66486   66495   66501      15   66480   66534   66540   66543       2
   66477   66474   66480   66483       3   66477   66474   66480   66486       3
   66477   66474   66480   66534       3   66474   66480   66486   66489      10
   66474   66480   66486   66492      10   66603   66600   66606   66609       1
   66603   66600  -66606   66609       2   66600   66606   66612   66615       3
   66585   66579   66588   66591      10   66585   66579   66588   66594      10
   66585   66579   66588   66597      10   66582   66579   66588   66591      10
   66582   66579   66588   66594      10   66582   66579   66588   66597      10
   66576   66570   66579   66582      10   66576   66570   66579   66585      10
   66576   66570   66579   66588      10   66573   66570   66579   66582      10
   66573   66570   66579   66585      10   66573   66570   66579   66588      10
   66570   66579   66588   66591      10   66570   66579   66588   66594      10
   66570   66579   66588   66597      10   66567   66561   66570   66573      14
   66567   66561   66570   66576      14   66567   66561   66570   66579      15
   66564   66561   66570   66573      14   66564   66561   66570   66576      14
   66564   66561   66570   66579      15   66561   66570   66579   66582      10
   66561   66570   66579   66585      10   66558   66552   66546   66600      10
   66558   66552   66561   66564      14   66558   66552   66561   66567      14
   66558   66552   66561   66570      15   66555   66552   66546   66600      10
   66555   66552   66561   66564      14   66555   66552   66561   66567      14
   66555   66552   66561   66570      15   66552   66561   66570   66573      15
   66552   66561   66570   66576      15   66549   66546   66552   66555      10
   66549   66546   66552   66558      10   66549   66546   66552   66561      10
   66549   66546   66600   66603      19   66549   66546  -66600   66603       3
   66549   66546  -66600   66603      20   66549   66546   66600   66606       3
   66546   66552   66561   66564      15   66546   66552   66561   66567      15
   66546   66600   66606   66609       2   66543   66540   66546   66549       3
   66543   66540   66546   66552       3   66543   66540   66546   66600       3
   66540   66546   66552   66555      10   66540   66546   66552   66558      10
   66639   66636   66642   66645       1   66639   66636  -66642   66645       2
   66636   66642   66648   66651       3   66624   66618   66612   66636      10
   66624   66618   66627   66630       3   66624   66618   66627   66633       3
   66621   66618   66612   66636      10   66621   66618   66627   66630       3
   66621   66618   66627   66633       3   66615   66612   66618   66621      10
   66615   66612   66618   66624      10   66615   66612   66618   66627      10
   66615   66612   66636   66639      19   66615   66612  -66636   66639       3
   66615   66612  -66636   66639      20   66615   66612   66636   66642       3
   66612   66636   66642   66645       2   66609   66606   66612   66615       3
   66609   66606   66612   66618       3   66609   66606   66612   66636       3
   66606   66612   66618   66621      10   66606   66612   66618   66624      10
   66711   66708   66714   66717       1   66711   66708  -66714   66717       2
   66708   66714   66720   66723       3   66696   66690   66687   66699      51
   66696   66690  -66687   66699       6   66693   66690   66687   66699      51
   66693   66690  -66687   66699       6   66690   66687   66699   66702      51
   66690   66687  -66699   66702       6   66690   66687   66699   66705      51
   66690   66687  -66699   66705       6   66684   66681   66687   66690      51
   66684   66681  -66687   66690       6   66684   66681   66687   66699      51
   66684   66681  -66687   66699       6   66681   66687   66690   66693      51
   66681   66687  -66690   66693       6   66681   66687   66690   66696      51
   66681   66687  -66690   66696       6   66681   66687   66699   66702      51
   66681   66687  -66699   66702       6   66681   66687   66699   66705      51
   66681   66687  -66699   66705       6   66678   66672   66681   66684      29
   66678   66672   66681   66687      29   66675   66672   66681   66684      29
   66675   66672   66681   66687      29   66669   66663   66672   66675      10
   66669   66663   66672   66678      10   66669   66663   66672   66681      10
   66666   66663   66672   66675      10   66666   66663   66672   66678      10
   66666   66663   66672   66681      10   66663   66672   66681   66684      29
   66660   66654   66648   66708      10   66660   66654   66663   66666      14
   66660   66654   66663   66669      14   66660   66654   66663   66672      15
   66657   66654   66648   66708      10   66657   66654   66663   66666      14
   66657   66654   66663   66669      14   66657   66654   66663   66672      15
   66654   66663   66672   66675      10   66654   66663   66672   66678      10
   66651   66648   66654   66657      10   66651   66648   66654   66660      10
   66651   66648   66654   66663      10   66651   66648   66708   66711      19
   66651   66648  -66708   66711       3   66651   66648  -66708   66711      20
   66651   66648   66708   66714       3   66648   66654   66663   66666      15
   66648   66654   66663   66669      15   66648   66708   66714   66717       2
   66645   66642   66648   66651       3   66645   66642   66648   66654       3
   66645   66642   66648   66708       3   66642   66648   66654   66657      10
   66642   66648   66654   66660      10   66759   66756   66762   66765       1
   66759   66756  -66762   66765       2   66756   66762   66768   66771       3
   66741   66732   66726   66744      15   66738   66732   66726   66744      15
   66735   66732   66726   66744      15   66732   66726   66744   66747      15
   66732   66726   66744   66750      15   66732   66726   66744   66753      15
   66729   66726   66720   66756      10   66729   66726   66732   66735      14
   66729   66726   66732   66738      14   66729   66726   66732   66741      14
   66729   66726   66744   66747      14   66729   66726   66744   66750      14
   66729   66726   66744   66753      14   66723   66720   66726   66729      10
   66723   66720   66726   66732      10   66723   66720   66726   66744      10
   66723   66720   66756   66759      19   66723   66720  -66756   66759       3
   66723   66720  -66756   66759      20   66723   66720   66756   66762       3
   66720   66726   66732   66735      15   66720   66726   66732   66738      15
   66720   66726   66732   66741      15   66720   66726   66744   66747      15
   66720   66726   66744   66750      15   66720   66726   66744   66753      15
   66720   66756   66762   66765       2   66717   66714   66720   66723       3
   66717   66714   66720   66726       3   66717   66714   66720   66756       3
   66714   66720   66726   66729      10   66801   66798   66804   66807       1
   66801   66798  -66804   66807       2   66798   66804   66810   66813       3
   66789   66780   66774   66792      90   66789   66780  -66774   66792      29
   66786   66780   66774   66792      90   66786   66780  -66774   66792      29
   66783   66780   66774   66792      90   66783   66780  -66774   66792      29
   66780   66774   66792   66795      91   66780   66774  -66792   66795      92
   66780   66774  -66792   66795      93   66780   66774  -66792   66795      94
   66777   66774   66768   66798      10   66777   66774   66780   66783      10
   66777   66774   66780   66786      10   66777   66774   66780   66789      10
   66777   66774   66792   66795      95   66771   66768   66774   66777      10
   66771   66768   66774   66780      10   66771   66768   66774   66792      90
   66771   66768  -66774   66792      29   66771   66768   66798   66801      19
   66771   66768  -66798   66801       3   66771   66768  -66798   66801      20
   66771   66768   66798   66804       3   66768   66774   66780   66783      15
   66768   66774   66780   66786      15   66768   66774   66780   66789      15
   66768   66774   66792   66795      96   66768   66774  -66792   66795      97
   66768   66774  -66792   66795      93   66768   66774  -66792   66795      98
   66768   66798   66804   66807       2   66765   66762   66768   66771       3
   66765   66762   66768   66774       3   66765   66762   66768   66798       3
   66762   66768   66774   66777      10   66840   66837   66843   66846       1
   66840   66837  -66843   66846       2   66837   66843   66849   66852       3
   66828   66825   66831   66834     189   66828   66825  -66831   66834     190
   66822   66816   66810   66837      10   66822   66816   66825   66828      19
   66822   66816  -66825   66828       3   66822   66816  -66825   66828      20
   66822   66816   66825   66831       3   66819   66816   66810   66837      10
   66819   66816   66825   66828      19   66819   66816  -66825   66828       3
   66819   66816  -66825   66828      20   66819   66816   66825   66831       3
   66816   66825   66831   66834     191   66816   66825  -66831   66834     192
   66816   66825  -66831   66834     193   66816   66825  -66831   66834     194
   66813   66810   66816   66819      10   66813   66810   66816   66822      10
   66813   66810   66816   66825      10   66813   66810   66837   66840      19
   66813   66810  -66837   66840       3   66813   66810  -66837   66840      20
   66813   66810   66837   66843       3   66810   66837   66843   66846       2
   66807   66804   66810   66813       3   66807   66804   66810   66816       3
   66807   66804   66810   66837       3   66804   66810   66816   66819      10
   66804   66810   66816   66822      10   66870   66867   66873   66876       1
   66870   66867  -66873   66876       2   66867   66873   66879   66882       3
   66864   66855   66849   66867      10   66861   66855   66849   66867      10
   66858   66855   66849   66867      10   66852   66849   66855   66858      10
   66852   66849   66855   66861      10   66852   66849   66855   66864      10
   66852   66849   66867   66870      19   66852   66849  -66867   66870       3
   66852   66849  -66867   66870      20   66852   66849   66867   66873       3
   66849   66867   66873   66876       2   66846   66843   66849   66852       3
   66846   66843   66849   66855       3   66846   66843   66849   66867       3
   66843   66849   66855   66858      10   66843   66849   66855   66861      10
   66843   66849   66855   66864      10   66927   66924   66930   66933       1
   66927   66924  -66930   66933       2   66924   66930   66936   66939       3
   66909   66900   66894   66912      15   66906   66900   66894   66912      15
   66903   66900   66894   66912      15   66900   66894   66912   66915      15
   66900   66894   66912   66918      15   66900   66894   66912   66921      15
   66897   66894   66900   66903      14   66897   66894   66900   66906      14
   66897   66894   66900   66909      14   66897   66894   66912   66915      14
   66897   66894   66912   66918      14   66897   66894   66912   66921      14
   66891   66885   66879   66924      10   66891   66885   66894   66897      14
   66891   66885   66894   66900      15   66891   66885   66894   66912      15
   66888   66885   66879   66924      10   66888   66885   66894   66897      14
   66888   66885   66894   66900      15   66888   66885   66894   66912      15
   66885   66894   66900   66903      15   66885   66894   66900   66906      15
   66885   66894   66900   66909      15   66885   66894   66912   66915      15
   66885   66894   66912   66918      15   66885   66894   66912   66921      15
   66882   66879   66885   66888      10   66882   66879   66885   66891      10
   66882   66879   66885   66894      10   66882   66879   66924   66927      19
   66882   66879  -66924   66927       3   66882   66879  -66924   66927      20
   66882   66879   66924   66930       3   66879   66885   66894   66897      15
   66879   66924   66930   66933       2   66876   66873   66879   66882       3
   66876   66873   66879   66885       3   66876   66873   66879   66924       3
   66873   66879   66885   66888      10   66873   66879   66885   66891      10
   66969   66966   66972   66975       1   66969   66966  -66972   66975       2
   66966   66972   66978   66981       3   66954   66951   66957   66960       1
   66954   66951  -66957   66960       2   66954   66951   66957   66963       1
   66954   66951  -66957   66963       2   66948   66942   66936   66966      10
   66948   66942   66951   66954      19   66948   66942  -66951   66954       3
   66948   66942  -66951   66954      20   66948   66942   66951   66957       3
   66945   66942   66936   66966      10   66945   66942   66951   66954      19
   66945   66942  -66951   66954       3   66945   66942  -66951   66954      20
   66945   66942   66951   66957       3   66942   66951   66957   66960       2
   66942   66951   66957   66963       2   66939   66936   66942   66945      10
   66939   66936   66942   66948      10   66939   66936   66942   66951      10
   66939   66936   66966   66969      19   66939   66936  -66966   66969       3
   66939   66936  -66966   66969      20   66939   66936   66966   66972       3
   66936   66966   66972   66975       2   66933   66930   66936   66939       3
   66933   66930   66936   66942       3   66933   66930   66936   66966       3
   66930   66936   66942   66945      10   66930   66936   66942   66948      10
   66999   66996   67002   67005       1   66999   66996  -67002   67005       2
   66996   67002   67008   67011       3   66993   66984   66978   66996      10
   66990   66984   66978   66996      10   66987   66984   66978   66996      10
   66981   66978   66984   66987      10   66981   66978   66984   66990      10
   66981   66978   66984   66993      10   66981   66978   66996   66999      19
   66981   66978  -66996   66999       3   66981   66978  -66996   66999      20
   66981   66978   66996   67002       3   66978   66996   67002   67005       2
   66975   66972   66978   66981       3   66975   66972   66978   66984       3
   66975   66972   66978   66996       3   66972   66978   66984   66987      10
   66972   66978   66984   66990      10   66972   66978   66984   66993      10
   67041   67038   67044   67047       1   67041   67038  -67044   67047       2
   67038   67044   67050   67053       3   67029   67020   67014   67032      90
   67029   67020  -67014   67032      29   67026   67020   67014   67032      90
   67026   67020  -67014   67032      29   67023   67020   67014   67032      90
   67023   67020  -67014   67032      29   67020   67014   67032   67035      91
   67020   67014  -67032   67035      92   67020   67014  -67032   67035      93
   67020   67014  -67032   67035      94   67017   67014   67008   67038      10
   67017   67014   67020   67023      10   67017   67014   67020   67026      10
   67017   67014   67020   67029      10   67017   67014   67032   67035      95
   67011   67008   67014   67017      10   67011   67008   67014   67020      10
   67011   67008   67014   67032      90   67011   67008  -67014   67032      29
   67011   67008   67038   67041      19   67011   67008  -67038   67041       3
   67011   67008  -67038   67041      20   67011   67008   67038   67044       3
   67008   67014   67020   67023      15   67008   67014   67020   67026      15
   67008   67014   67020   67029      15   67008   67014   67032   67035      96
   67008   67014  -67032   67035      97   67008   67014  -67032   67035      93
   67008   67014  -67032   67035      98   67008   67038   67044   67047       2
   67005   67002   67008   67011       3   67005   67002   67008   67014       3
   67005   67002   67008   67038       3   67002   67008   67014   67017      10
   67113   67110   67116   67119       1   67113   67110  -67116   67119       2
   67110   67116   67122   67125       3   67098   67092   67089   67101      51
   67098   67092  -67089   67101       6   67095   67092   67089   67101      51
   67095   67092  -67089   67101       6   67092   67089   67101   67104      51
   67092   67089  -67101   67104       6   67092   67089   67101   67107      51
   67092   67089  -67101   67107       6   67086   67083   67089   67092      51
   67086   67083  -67089   67092       6   67086   67083   67089   67101      51
   67086   67083  -67089   67101       6   67083   67089   67092   67095      51
   67083   67089  -67092   67095       6   67083   67089   67092   67098      51
   67083   67089  -67092   67098       6   67083   67089   67101   67104      51
   67083   67089  -67101   67104       6   67083   67089   67101   67107      51
   67083   67089  -67101   67107       6   67080   67074   67083   67086      29
   67080   67074   67083   67089      29   67077   67074   67083   67086      29
   67077   67074   67083   67089      29   67071   67065   67074   67077      10
   67071   67065   67074   67080      10   67071   67065   67074   67083      10
   67068   67065   67074   67077      10   67068   67065   67074   67080      10
   67068   67065   67074   67083      10   67065   67074   67083   67086      29
   67062   67056   67050   67110      10   67062   67056   67065   67068      14
   67062   67056   67065   67071      14   67062   67056   67065   67074      15
   67059   67056   67050   67110      10   67059   67056   67065   67068      14
   67059   67056   67065   67071      14   67059   67056   67065   67074      15
   67056   67065   67074   67077      10   67056   67065   67074   67080      10
   67053   67050   67056   67059      10   67053   67050   67056   67062      10
   67053   67050   67056   67065      10   67053   67050   67110   67113      19
   67053   67050  -67110   67113       3   67053   67050  -67110   67113      20
   67053   67050   67110   67116       3   67050   67056   67065   67068      15
   67050   67056   67065   67071      15   67050   67110   67116   67119       2
   67047   67044   67050   67053       3   67047   67044   67050   67056       3
   67047   67044   67050   67110       3   67044   67050   67056   67059      10
   67044   67050   67056   67062      10   67143   67140   67146   67149       1
   67143   67140  -67146   67149       2   67140   67146   67152   67155       3
   67137   67128   67122   67140      10   67134   67128   67122   67140      10
   67131   67128   67122   67140      10   67125   67122   67128   67131      10
   67125   67122   67128   67134      10   67125   67122   67128   67137      10
   67125   67122   67140   67143      19   67125   67122  -67140   67143       3
   67125   67122  -67140   67143      20   67125   67122   67140   67146       3
   67122   67140   67146   67149       2   67119   67116   67122   67125       3
   67119   67116   67122   67128       3   67119   67116   67122   67140       3
   67116   67122   67128   67131      10   67116   67122   67128   67134      10
   67116   67122   67128   67137      10   67173   67170   67176   67179       1
   67173   67170  -67176   67179       2   67170   67176   67182   67185       3
   67167   67158   67152   67170      10   67164   67158   67152   67170      10
   67161   67158   67152   67170      10   67155   67152   67158   67161      10
   67155   67152   67158   67164      10   67155   67152   67158   67167      10
   67155   67152   67170   67173      19   67155   67152  -67170   67173       3
   67155   67152  -67170   67173      20   67155   67152   67170   67176       3
   67152   67170   67176   67179       2   67149   67146   67152   67155       3
   67149   67146   67152   67158       3   67149   67146   67152   67170       3
   67146   67152   67158   67161      10   67146   67152   67158   67164      10
   67146   67152   67158   67167      10   67221   67218   67224   67227       1
   67221   67218  -67224   67227       2   67218   67224   67230   67233       3
   67203   67194   67188   67206      15   67200   67194   67188   67206      15
   67197   67194   67188   67206      15   67194   67188   67206   67209      15
   67194   67188   67206   67212      15   67194   67188   67206   67215      15
   67191   67188   67182   67218      10   67191   67188   67194   67197      14
   67191   67188   67194   67200      14   67191   67188   67194   67203      14
   67191   67188   67206   67209      14   67191   67188   67206   67212      14
   67191   67188   67206   67215      14   67185   67182   67188   67191      10
   67185   67182   67188   67194      10   67185   67182   67188   67206      10
   67185   67182   67218   67221      19   67185   67182  -67218   67221       3
   67185   67182  -67218   67221      20   67185   67182   67218   67224       3
   67182   67188   67194   67197      15   67182   67188   67194   67200      15
   67182   67188   67194   67203      15   67182   67188   67206   67209      15
   67182   67188   67206   67212      15   67182   67188   67206   67215      15
   67182   67218   67224   67227       2   67179   67176   67182   67185       3
   67179   67176   67182   67188       3   67179   67176   67182   67218       3
   67176   67182   67188   67191      10   67266   67263   67269   67272       1
   67266   67263  -67269   67272       2   67263   67269   67275   67278       3
   67251   67245   67254   67257       3   67251   67245   67254   67260       3
   67248   67245   67254   67257       3   67248   67245   67254   67260       3
   67242   67236   67230   67263      10   67242   67236   67245   67248      14
   67242   67236   67245   67251      14   67242   67236   67245   67254      10
   67239   67236   67230   67263      10   67239   67236   67245   67248      14
   67239   67236   67245   67251      14   67239   67236   67245   67254      10
   67233   67230   67236   67239      10   67233   67230   67236   67242      10
   67233   67230   67236   67245      10   67233   67230   67263   67266      19
   67233   67230  -67263   67266       3   67233   67230  -67263   67266      20
   67233   67230   67263   67269       3   67230   67236   67245   67248      15
   67230   67236   67245   67251      15   67230   67263   67269   67272       2
   67227   67224   67230   67233       3   67227   67224   67230   67236       3
   67227   67224   67230   67263       3   67224   67230   67236   67239      10
   67224   67230   67236   67242      10   67311   67308   67314   67317       1
   67311   67308  -67314   67317       2   67308   67314   67320   67323       3
   67308   67314   67320   67326       3   67296   67290   67299   67302       3
   67296   67290   67299   67305       3   67293   67290   67299   67302       3
   67293   67290   67299   67305       3   67287   67281   67275   67308      10
   67287   67281   67290   67293      14   67287   67281   67290   67296      14
   67287   67281   67290   67299      10   67284   67281   67275   67308      10
   67284   67281   67290   67293      14   67284   67281   67290   67296      14
   67284   67281   67290   67299      10   67278   67275   67281   67284      10
   67278   67275   67281   67287      10   67278   67275   67281   67290      10
   67278   67275   67308   67311      19   67278   67275  -67308   67311       3
   67278   67275  -67308   67311      20   67278   67275   67308   67314       3
   67275   67281   67290   67293      15   67275   67281   67290   67296      15
   67275   67308   67314   67317       2   67272   67269   67275   67278       3
   67272   67269   67275   67281       3   67272   67269   67275   67308       3
   67269   67275   67281   67284      10   67269   67275   67281   67287      10
   67332   67329   67335   67338       1   67332   67329  -67335   67338       2
   67329   67335   67341   67344       3   67326   67320   67329   67332      19
   67326   67320  -67329   67332       3   67326   67320  -67329   67332      20
   67326   67320   67329   67335       3   67323   67320   67329   67332      19
   67323   67320  -67329   67332       3   67323   67320  -67329   67332      20
   67323   67320   67329   67335       3   67320   67329   67335   67338       2
   67317   67314   67320   67323       3   67317   67314   67320   67326       3
   67317   67314   67320   67329       3   67389   67386   67392   67395       1
   67389   67386  -67392   67395       2   67386   67392   67398   67401       3
   67371   67365   67374   67377      14   67371   67365   67374   67380      14
   67371   67365   67374   67383      14   67368   67365   67374   67377      14
   67368   67365   67374   67380      14   67368   67365   67374   67383      14
   67362   67353   67347   67365      15   67359   67353   67347   67365      15
   67356   67353   67347   67365      15   67353   67347   67365   67368      15
   67353   67347   67365   67371      15   67350   67347   67341   67386      10
   67350   67347   67353   67356      14   67350   67347   67353   67359      14
   67350   67347   67353   67362      14   67350   67347   67365   67368      14
   67350   67347   67365   67371      14   67350   67347   67365   67374      15
   67347   67365   67374   67377      15   67347   67365   67374   67380      15
   67347   67365   67374   67383      15   67344   67341   67347   67350      10
   67344   67341   67347   67353      10   67344   67341   67347   67365      10
   67344   67341   67386   67389      19   67344   67341  -67386   67389       3
   67344   67341  -67386   67389      20   67344   67341   67386   67392       3
   67341   67347   67353   67356      15   67341   67347   67353   67359      15
   67341   67347   67353   67362      15   67341   67347   67365   67368      15
   67341   67347   67365   67371      15   67341   67386   67392   67395       2
   67338   67335   67341   67344       3   67338   67335   67341   67347       3
   67338   67335   67341   67386       3   67335   67341   67347   67350      10
   67437   67434   67440   67443       1   67437   67434  -67440   67443       2
   67434   67440   67446   67449       3   67419   67410   67404   67422      15
   67416   67410   67404   67422      15   67413   67410   67404   67422      15
   67410   67404   67422   67425      15   67410   67404   67422   67428      15
   67410   67404   67422   67431      15   67407   67404   67398   67434      10
   67407   67404   67410   67413      14   67407   67404   67410   67416      14
   67407   67404   67410   67419      14   67407   67404   67422   67425      14
   67407   67404   67422   67428      14   67407   67404   67422   67431      14
   67401   67398   67404   67407      10   67401   67398   67404   67410      10
   67401   67398   67404   67422      10   67401   67398   67434   67437      19
   67401   67398  -67434   67437       3   67401   67398  -67434   67437      20
   67401   67398   67434   67440       3   67398   67404   67410   67413      15
   67398   67404   67410   67416      15   67398   67404   67410   67419      15
   67398   67404   67422   67425      15   67398   67404   67422   67428      15
   67398   67404   67422   67431      15   67398   67434   67440   67443       2
   67395   67392   67398   67401       3   67395   67392   67398   67404       3
   67395   67392   67398   67434       3   67392   67398   67404   67407      10
   67494   67491   67497   67500       1   67494   67491  -67497   67500       2
   67491   67497   67503   67506       3   67491   67497   67503   67509       3
   67476   67467   67461   67479      15   67473   67467   67461   67479      15
   67470   67467   67461   67479      15   67467   67461   67479   67482      15
   67467   67461   67479   67485      15   67467   67461   67479   67488      15
   67464   67461   67467   67470      14   67464   67461   67467   67473      14
   67464   67461   67467   67476      14   67464   67461   67479   67482      14
   67464   67461   67479   67485      14   67464   67461   67479   67488      14
   67458   67452   67446   67491      10   67458   67452   67461   67464      14
   67458   67452   67461   67467      15   67458   67452   67461   67479      15
   67455   67452   67446   67491      10   67455   67452   67461   67464      14
   67455   67452   67461   67467      15   67455   67452   67461   67479      15
   67452   67461   67467   67470      15   67452   67461   67467   67473      15
   67452   67461   67467   67476      15   67452   67461   67479   67482      15
   67452   67461   67479   67485      15   67452   67461   67479   67488      15
   67449   67446   67452   67455      10   67449   67446   67452   67458      10
   67449   67446   67452   67461      10   67449   67446   67491   67494      19
   67449   67446  -67491   67494       3   67449   67446  -67491   67494      20
   67449   67446   67491   67497       3   67446   67452   67461   67464      15
   67446   67491   67497   67500       2   67443   67440   67446   67449       3
   67443   67440   67446   67452       3   67443   67440   67446   67491       3
   67440   67446   67452   67455      10   67440   67446   67452   67458      10
   67515   67512   67518   67521       1   67515   67512  -67518   67521       2
   67512   67518   67524   67527       3   67512   67518   67524   67530       3
   67509   67503   67512   67515      19   67509   67503  -67512   67515       3
   67509   67503  -67512   67515      20   67509   67503   67512   67518       3
   67506   67503   67512   67515      19   67506   67503  -67512   67515       3
   67506   67503  -67512   67515      20   67506   67503   67512   67518       3
   67503   67512   67518   67521       2   67500   67497   67503   67506       3
   67500   67497   67503   67509       3   67500   67497   67503   67512       3
   67536   67533   67539   67542       1   67536   67533  -67539   67542       2
   67533   67539   67545   67548       3   67533   67539   67545   67551       3
   67530   67524   67533   67536      19   67530   67524  -67533   67536       3
   67530   67524  -67533   67536      20   67530   67524   67533   67539       3
   67527   67524   67533   67536      19   67527   67524  -67533   67536       3
   67527   67524  -67533   67536      20   67527   67524   67533   67539       3
   67524   67533   67539   67542       2   67521   67518   67524   67527       3
   67521   67518   67524   67530       3   67521   67518   67524   67533       3
   67557   67554   67560   67563       1   67557   67554  -67560   67563       2
   67554   67560   67566   67569       3   67551   67545   67554   67557      19
   67551   67545  -67554   67557       3   67551   67545  -67554   67557      20
   67551   67545   67554   67560       3   67548   67545   67554   67557      19
   67548   67545  -67554   67557       3   67548   67545  -67554   67557      20
   67548   67545   67554   67560       3   67545   67554   67560   67563       2
   67542   67539   67545   67548       3   67542   67539   67545   67551       3
   67542   67539   67545   67554       3   67590   67587   67593   67596       1
   67590   67587  -67593   67596       2   67587   67593   67599   67602       3
   67578   67572   67566   67587      10   67578   67572   67581   67584     168
   67575   67572   67566   67587      10   67575   67572   67581   67584     168
   67569   67566   67572   67575      10   67569   67566   67572   67578      10
   67569   67566   67572   67581      10   67569   67566   67587   67590      19
   67569   67566  -67587   67590       3   67569   67566  -67587   67590      20
   67569   67566   67587   67593       3   67566   67572   67581   67584     169
   67566   67572  -67581   67584     170   67566   67572  -67581   67584     171
   67566   67572  -67581   67584     172   67566   67587   67593   67596       2
   67563   67560   67566   67569       3   67563   67560   67566   67572       3
   67563   67560   67566   67587       3   67560   67566   67572   67575      10
   67560   67566   67572   67578      10   67620   67617   67623   67626       1
   67620   67617  -67623   67626       2   67617   67623   67629   67632       3
   67614   67605   67599   67617      10   67611   67605   67599   67617      10
   67608   67605   67599   67617      10   67602   67599   67605   67608      10
   67602   67599   67605   67611      10   67602   67599   67605   67614      10
   67602   67599   67617   67620      19   67602   67599  -67617   67620       3
   67602   67599  -67617   67620      20   67602   67599   67617   67623       3
   67599   67617   67623   67626       2   67596   67593   67599   67602       3
   67596   67593   67599   67605       3   67596   67593   67599   67617       3
   67593   67599   67605   67608      10   67593   67599   67605   67611      10
   67593   67599   67605   67614      10   67677   67674   67680   67683       1
   67677   67674  -67680   67683       2   67674   67680   67686   67689       3
   67659   67650   67644   67662      15   67656   67650   67644   67662      15
   67653   67650   67644   67662      15   67650   67644   67662   67665      15
   67650   67644   67662   67668      15   67650   67644   67662   67671      15
   67647   67644   67650   67653      14   67647   67644   67650   67656      14
   67647   67644   67650   67659      14   67647   67644   67662   67665      14
   67647   67644   67662   67668      14   67647   67644   67662   67671      14
   67641   67635   67629   67674      10   67641   67635   67644   67647      14
   67641   67635   67644   67650      15   67641   67635   67644   67662      15
   67638   67635   67629   67674      10   67638   67635   67644   67647      14
   67638   67635   67644   67650      15   67638   67635   67644   67662      15
   67635   67644   67650   67653      15   67635   67644   67650   67656      15
   67635   67644   67650   67659      15   67635   67644   67662   67665      15
   67635   67644   67662   67668      15   67635   67644   67662   67671      15
   67632   67629   67635   67638      10   67632   67629   67635   67641      10
   67632   67629   67635   67644      10   67632   67629   67674   67677      19
   67632   67629  -67674   67677       3   67632   67629  -67674   67677      20
   67632   67629   67674   67680       3   67629   67635   67644   67647      15
   67629   67674   67680   67683       2   67626   67623   67629   67632       3
   67626   67623   67629   67635       3   67626   67623   67629   67674       3
   67623   67629   67635   67638      10   67623   67629   67635   67641      10
   67734   67731   67737   67740       1   67734   67731  -67737   67740       2
   67731   67737   67743   67746       3   67716   67707   67701   67719      15
   67713   67707   67701   67719      15   67710   67707   67701   67719      15
   67707   67701   67719   67722      15   67707   67701   67719   67725      15
   67707   67701   67719   67728      15   67704   67701   67707   67710      14
   67704   67701   67707   67713      14   67704   67701   67707   67716      14
   67704   67701   67719   67722      14   67704   67701   67719   67725      14
   67704   67701   67719   67728      14   67698   67692   67686   67731      10
   67698   67692   67701   67704      14   67698   67692   67701   67707      15
   67698   67692   67701   67719      15   67695   67692   67686   67731      10
   67695   67692   67701   67704      14   67695   67692   67701   67707      15
   67695   67692   67701   67719      15   67692   67701   67707   67710      15
   67692   67701   67707   67713      15   67692   67701   67707   67716      15
   67692   67701   67719   67722      15   67692   67701   67719   67725      15
   67692   67701   67719   67728      15   67689   67686   67692   67695      10
   67689   67686   67692   67698      10   67689   67686   67692   67701      10
   67689   67686   67731   67734      19   67689   67686  -67731   67734       3
   67689   67686  -67731   67734      20   67689   67686   67731   67737       3
   67686   67692   67701   67704      15   67686   67731   67737   67740       2
   67683   67680   67686   67689       3   67683   67680   67686   67692       3
   67683   67680   67686   67731       3   67680   67686   67692   67695      10
   67680   67686   67692   67698      10   67806   67803   67809   67812       1
   67806   67803  -67809   67812       2   67803   67809   67815   67818       3
   67791   67785   67782   67794      51   67791   67785  -67782   67794       6
   67788   67785   67782   67794      51   67788   67785  -67782   67794       6
   67785   67782   67794   67797      51   67785   67782  -67794   67797       6
   67785   67782   67794   67800      51   67785   67782  -67794   67800       6
   67779   67776   67782   67785      51   67779   67776  -67782   67785       6
   67779   67776   67782   67794      51   67779   67776  -67782   67794       6
   67776   67782   67785   67788      51   67776   67782  -67785   67788       6
   67776   67782   67785   67791      51   67776   67782  -67785   67791       6
   67776   67782   67794   67797      51   67776   67782  -67794   67797       6
   67776   67782   67794   67800      51   67776   67782  -67794   67800       6
   67773   67767   67776   67779      29   67773   67767   67776   67782      29
   67770   67767   67776   67779      29   67770   67767   67776   67782      29
   67764   67758   67767   67770      10   67764   67758   67767   67773      10
   67764   67758   67767   67776      10   67761   67758   67767   67770      10
   67761   67758   67767   67773      10   67761   67758   67767   67776      10
   67758   67767   67776   67779      29   67755   67749   67743   67803      10
   67755   67749   67758   67761      14   67755   67749   67758   67764      14
   67755   67749   67758   67767      15   67752   67749   67743   67803      10
   67752   67749   67758   67761      14   67752   67749   67758   67764      14
   67752   67749   67758   67767      15   67749   67758   67767   67770      10
   67749   67758   67767   67773      10   67746   67743   67749   67752      10
   67746   67743   67749   67755      10   67746   67743   67749   67758      10
   67746   67743   67803   67806      19   67746   67743  -67803   67806       3
   67746   67743  -67803   67806      20   67746   67743   67803   67809       3
   67743   67749   67758   67761      15   67743   67749   67758   67764      15
   67743   67803   67809   67812       2   67740   67737   67743   67746       3
   67740   67737   67743   67749       3   67740   67737   67743   67803       3
   67737   67743   67749   67752      10   67737   67743   67749   67755      10
   67839   67836   67842   67845       1   67839   67836  -67842   67845       2
   67836   67842   67848   67851       3   67827   67821   67815   67836      10
   67827   67821   67830   67833     168   67824   67821   67815   67836      10
   67824   67821   67830   67833     168   67818   67815   67821   67824      10
   67818   67815   67821   67827      10   67818   67815   67821   67830      10
   67818   67815   67836   67839      19   67818   67815  -67836   67839       3
   67818   67815  -67836   67839      20   67818   67815   67836   67842       3
   67815   67821   67830   67833     169   67815   67821  -67830   67833     170
   67815   67821  -67830   67833     171   67815   67821  -67830   67833     172
   67815   67836   67842   67845       2   67812   67809   67815   67818       3
   67812   67809   67815   67821       3   67812   67809   67815   67836       3
   67809   67815   67821   67824      10   67809   67815   67821   67827      10
   67893   67899   67902   67905       3   67893   67899   67902   67908       3
   67893   67899   67929   67932       3   67878   67872   67881   67884      14
   67878   67872   67881   67887      14   67878   67872   67881   67890      14
   67875   67872   67881   67884      14   67875   67872   67881   67887      14
   67875   67872   67881   67890      14   67869   67860   67854   67872      15
   67866   67860   67854   67872      15   67863   67860   67854   67872      15
   67860   67854   67872   67875      15   67860   67854   67872   67878      15
   67857   67854   67848   67893      10   67857   67854   67860   67863      14
   67857   67854   67860   67866      14   67857   67854   67860   67869      14
   67857   67854   67872   67875      14   67857   67854   67872   67878      14
   67857   67854   67872   67881      15   67854   67872   67881   67884      15
   67854   67872   67881   67887      15   67854   67872   67881   67890      15
   67851   67848   67854   67857      10   67851   67848   67854   67860      10
   67851   67848   67854   67872      10   67851   67848   67893   67896      19
   67851   67848  -67893   67896       3   67851   67848  -67893   67896      20
   67851   67848   67893   67899       3   67848   67854   67860   67863      15
   67848   67854   67860   67866      15   67848   67854   67860   67869      15
   67848   67854   67872   67875      15   67848   67854   67872   67878      15
   67845   67842   67848   67851       3   67845   67842   67848   67854       3
   67845   67842   67848   67893       3   67842   67848   67854   67857      10
   67938   67935   67941   67944       1   67938   67935  -67941   67944       2
   67935   67941   67947   67950       3   67932   67929   67935   67938      19
   67932   67929  -67935   67938       3   67932   67929  -67935   67938      20
   67932   67929   67935   67941       3   67929   67935   67941   67944       2
   67926   67920   67929   67932      10   67926   67920   67929   67935      10
   67923   67920   67929   67932      10   67923   67920   67929   67935      10
   67917   67911   67920   67923      14   67917   67911   67920   67926      14
   67917   67911   67920   67929      15   67914   67911   67920   67923      14
   67914   67911   67920   67926      14   67914   67911   67920   67929      15
   67911   67920   67929   67932      10   67908   67902   67899   67929       3
   67908   67902   67911   67914      10   67908   67902   67911   67917      10
   67908   67902   67911   67920      10   67905   67902   67899   67929       3
   67905   67902   67911   67914      10   67905   67902   67911   67917      10
   67905   67902   67911   67920      10   67902   67899   67929   67932       3
   67902   67911   67920   67923      15   67902   67911   67920   67926      15
   67899   67902   67911   67914      10   67899   67902   67911   67917      10
   67899   67929   67920   67923      10   67899   67929   67920   67926      10
   67968   67965   67971   67974       1   67968   67965  -67971   67974       2
   67965   67971   67977   67980       3   67962   67953   67947   67965      10
   67959   67953   67947   67965      10   67956   67953   67947   67965      10
   67950   67947   67953   67956      10   67950   67947   67953   67959      10
   67950   67947   67953   67962      10   67950   67947   67965   67968      19
   67950   67947  -67965   67968       3   67950   67947  -67965   67968      20
   67950   67947   67965   67971       3   67947   67965   67971   67974       2
   67944   67941   67947   67950       3   67944   67941   67947   67953       3
   67944   67941   67947   67965       3   67941   67947   67953   67956      10
   67941   67947   67953   67959      10   67941   67947   67953   67962      10
   68025   68022   68028   68031       1   68025   68022  -68028   68031       2
   68022   68028   68034   68037       3   68007   67998   67992   68010      15
   68004   67998   67992   68010      15   68001   67998   67992   68010      15
   67998   67992   68010   68013      15   67998   67992   68010   68016      15
   67998   67992   68010   68019      15   67995   67992   67998   68001      14
   67995   67992   67998   68004      14   67995   67992   67998   68007      14
   67995   67992   68010   68013      14   67995   67992   68010   68016      14
   67995   67992   68010   68019      14   67989   67983   67977   68022      10
   67989   67983   67992   67995      14   67989   67983   67992   67998      15
   67989   67983   67992   68010      15   67986   67983   67977   68022      10
   67986   67983   67992   67995      14   67986   67983   67992   67998      15
   67986   67983   67992   68010      15   67983   67992   67998   68001      15
   67983   67992   67998   68004      15   67983   67992   67998   68007      15
   67983   67992   68010   68013      15   67983   67992   68010   68016      15
   67983   67992   68010   68019      15   67980   67977   67983   67986      10
   67980   67977   67983   67989      10   67980   67977   67983   67992      10
   67980   67977   68022   68025      19   67980   67977  -68022   68025       3
   67980   67977  -68022   68025      20   67980   67977   68022   68028       3
   67977   67983   67992   67995      15   67977   68022   68028   68031       2
   67974   67971   67977   67980       3   67974   67971   67977   67983       3
   67974   67971   67977   68022       3   67971   67977   67983   67986      10
   67971   67977   67983   67989      10   68061   68058   68064   68067       1
   68061   68058  -68064   68067       2   68058   68064   68070   68073       3
   68046   68040   68034   68058      10   68046   68040   68049   68052       3
   68046   68040   68049   68055       3   68043   68040   68034   68058      10
   68043   68040   68049   68052       3   68043   68040   68049   68055       3
   68037   68034   68040   68043      10   68037   68034   68040   68046      10
   68037   68034   68040   68049      10   68037   68034   68058   68061      19
   68037   68034  -68058   68061       3   68037   68034  -68058   68061      20
   68037   68034   68058   68064       3   68034   68058   68064   68067       2
   68031   68028   68034   68037       3   68031   68028   68034   68040       3
   68031   68028   68034   68058       3   68028   68034   68040   68043      10
   68028   68034   68040   68046      10   68094   68091   68097   68100       1
   68094   68091  -68097   68100       2   68091   68097   68103   68106       3
   68082   68076   68070   68091      10   68082   68076   68085   68088      95
   68079   68076   68070   68091      10   68079   68076   68085   68088      95
   68073   68070   68076   68079      10   68073   68070   68076   68082      10
   68073   68070   68076   68085      90   68073   68070  -68076   68085      29
   68073   68070   68091   68094      19   68073   68070  -68091   68094       3
   68073   68070  -68091   68094      20   68073   68070   68091   68097       3
   68070   68076   68085   68088     127   68070   68076  -68085   68088     128
   68070   68076  -68085   68088     129   68070   68076  -68085   68088     130
   68070   68091   68097   68100       2   68067   68064   68070   68073       3
   68067   68064   68070   68076       3   68067   68064   68070   68091       3
   68064   68070   68076   68079      10   68064   68070   68076   68082      10
   68151   68148   68154   68157       1   68151   68148  -68154   68157       2
   68148   68154   68160   68163       3   68133   68124   68118   68136      15
   68130   68124   68118   68136      15   68127   68124   68118   68136      15
   68124   68118   68136   68139      15   68124   68118   68136   68142      15
   68124   68118   68136   68145      15   68121   68118   68124   68127      14
   68121   68118   68124   68130      14   68121   68118   68124   68133      14
   68121   68118   68136   68139      14   68121   68118   68136   68142      14
   68121   68118   68136   68145      14   68115   68109   68103   68148      10
   68115   68109   68118   68121      14   68115   68109   68118   68124      15
   68115   68109   68118   68136      15   68112   68109   68103   68148      10
   68112   68109   68118   68121      14   68112   68109   68118   68124      15
   68112   68109   68118   68136      15   68109   68118   68124   68127      15
   68109   68118   68124   68130      15   68109   68118   68124   68133      15
   68109   68118   68136   68139      15   68109   68118   68136   68142      15
   68109   68118   68136   68145      15   68106   68103   68109   68112      10
   68106   68103   68109   68115      10   68106   68103   68109   68118      10
   68106   68103   68148   68151      19   68106   68103  -68148   68151       3
   68106   68103  -68148   68151      20   68106   68103   68148   68154       3
   68103   68109   68118   68121      15   68103   68148   68154   68157       2
   68100   68097   68103   68106       3   68100   68097   68103   68109       3
   68100   68097   68103   68148       3   68097   68103   68109   68112      10
   68097   68103   68109   68115      10   68190   68196   68199   68202       3
   68190   68196   68199   68205       3   68190   68196   68226   68229       3
   68181   68172   68166   68184      90   68181   68172  -68166   68184      29
   68178   68172   68166   68184      90   68178   68172  -68166   68184      29
   68175   68172   68166   68184      90   68175   68172  -68166   68184      29
   68172   68166   68184   68187      91   68172   68166  -68184   68187      92
   68172   68166  -68184   68187      93   68172   68166  -68184   68187      94
   68169   68166   68160   68190      10   68169   68166   68172   68175      10
   68169   68166   68172   68178      10   68169   68166   68172   68181      10
   68169   68166   68184   68187      95   68163   68160   68166   68169      10
   68163   68160   68166   68172      10   68163   68160   68166   68184      90
   68163   68160  -68166   68184      29   68163   68160   68190   68193      19
   68163   68160  -68190   68193       3   68163   68160  -68190   68193      20
   68163   68160   68190   68196       3   68160   68166   68172   68175      15
   68160   68166   68172   68178      15   68160   68166   68172   68181      15
   68160   68166   68184   68187      96   68160   68166  -68184   68187      97
   68160   68166  -68184   68187      93   68160   68166  -68184   68187      98
   68157   68154   68160   68163       3   68157   68154   68160   68166       3
   68157   68154   68160   68190       3   68154   68160   68166   68169      10
   68235   68232   68238   68241       1   68235   68232  -68238   68241       2
   68232   68238   68244   68247       3   68229   68226   68232   68235      19
   68229   68226  -68232   68235       3   68229   68226  -68232   68235      20
   68229   68226   68232   68238       3   68226   68232   68238   68241       2
   68223   68217   68226   68229      10   68223   68217   68226   68232      10
   68220   68217   68226   68229      10   68220   68217   68226   68232      10
   68214   68208   68217   68220      14   68214   68208   68217   68223      14
   68214   68208   68217   68226      15   68211   68208   68217   68220      14
   68211   68208   68217   68223      14   68211   68208   68217   68226      15
   68208   68217   68226   68229      10   68205   68199   68196   68226       3
   68205   68199   68208   68211      10   68205   68199   68208   68214      10
   68205   68199   68208   68217      10   68202   68199   68196   68226       3
   68202   68199   68208   68211      10   68202   68199   68208   68214      10
   68202   68199   68208   68217      10   68199   68196   68226   68229       3
   68199   68208   68217   68220      15   68199   68208   68217   68223      15
   68196   68199   68208   68211      10   68196   68199   68208   68214      10
   68196   68226   68217   68220      10   68196   68226   68217   68223      10
   68265   68262   68268   68271       1   68265   68262  -68268   68271       2
   68262   68268   68274   68277       3   68259   68250   68244   68262      10
   68256   68250   68244   68262      10   68253   68250   68244   68262      10
   68247   68244   68250   68253      10   68247   68244   68250   68256      10
   68247   68244   68250   68259      10   68247   68244   68262   68265      19
   68247   68244  -68262   68265       3   68247   68244  -68262   68265      20
   68247   68244   68262   68268       3   68244   68262   68268   68271       2
   68241   68238   68244   68247       3   68241   68238   68244   68250       3
   68241   68238   68244   68262       3   68238   68244   68250   68253      10
   68238   68244   68250   68256      10   68238   68244   68250   68259      10
   68307   68304   68310   68313       1   68307   68304  -68310   68313       2
   68304   68310   68316   68319       3   68292   68289   68295   68298       1
   68292   68289  -68295   68298       2   68292   68289   68295   68301       1
   68292   68289  -68295   68301       2   68286   68280   68274   68304      10
   68286   68280   68289   68292      19   68286   68280  -68289   68292       3
   68286   68280  -68289   68292      20   68286   68280   68289   68295       3
   68283   68280   68274   68304      10   68283   68280   68289   68292      19
   68283   68280  -68289   68292       3   68283   68280  -68289   68292      20
   68283   68280   68289   68295       3   68280   68289   68295   68298       2
   68280   68289   68295   68301       2   68277   68274   68280   68283      10
   68277   68274   68280   68286      10   68277   68274   68280   68289      10
   68277   68274   68304   68307      19   68277   68274  -68304   68307       3
   68277   68274  -68304   68307      20   68277   68274   68304   68310       3
   68274   68304   68310   68313       2   68271   68268   68274   68277       3
   68271   68268   68274   68280       3   68271   68268   68274   68304       3
   68268   68274   68280   68283      10   68268   68274   68280   68286      10
   68352   68349   68355   68358       1   68352   68349  -68355   68358       2
   68349   68355   68361   68364       3   68337   68331   68340   68343       3
   68337   68331   68340   68346       3   68334   68331   68340   68343       3
   68334   68331   68340   68346       3   68328   68322   68316   68349      10
   68328   68322   68331   68334      14   68328   68322   68331   68337      14
   68328   68322   68331   68340      10   68325   68322   68316   68349      10
   68325   68322   68331   68334      14   68325   68322   68331   68337      14
   68325   68322   68331   68340      10   68319   68316   68322   68325      10
   68319   68316   68322   68328      10   68319   68316   68322   68331      10
   68319   68316   68349   68352      19   68319   68316  -68349   68352       3
   68319   68316  -68349   68352      20   68319   68316   68349   68355       3
   68316   68322   68331   68334      15   68316   68322   68331   68337      15
   68316   68349   68355   68358       2   68313   68310   68316   68319       3
   68313   68310   68316   68322       3   68313   68310   68316   68349       3
   68310   68316   68322   68325      10   68310   68316   68322   68328      10
   68388   68385   68391   68394       1   68388   68385  -68391   68394       2
   68385   68391   68397   68400       3   68373   68367   68361   68385      10
   68373   68367   68376   68379       3   68373   68367   68376   68382       3
   68370   68367   68361   68385      10   68370   68367   68376   68379       3
   68370   68367   68376   68382       3   68364   68361   68367   68370      10
   68364   68361   68367   68373      10   68364   68361   68367   68376      10
   68364   68361   68385   68388      19   68364   68361  -68385   68388       3
   68364   68361  -68385   68388      20   68364   68361   68385   68391       3
   68361   68385   68391   68394       2   68358   68355   68361   68364       3
   68358   68355   68361   68367       3   68358   68355   68361   68385       3
   68355   68361   68367   68370      10   68355   68361   68367   68373      10
   68439   68436   68442   68445       1   68439   68436  -68442   68445       2
   68436   68442   68448   68451       3   68424   68421   68427   68430       1
   68424   68421  -68427   68430       2   68424   68421   68427   68433       1
   68424   68421  -68427   68433       2   68418   68412   68421   68424      19
   68418   68412  -68421   68424       3   68418   68412  -68421   68424      20
   68418   68412   68421   68427       3   68415   68412   68421   68424      19
   68415   68412  -68421   68424       3   68415   68412  -68421   68424      20
   68415   68412   68421   68427       3   68412   68421   68427   68430       2
   68412   68421   68427   68433       2   68409   68403   68397   68436      10
   68409   68403   68412   68415      14   68409   68403   68412   68418      14
   68409   68403   68412   68421      10   68406   68403   68397   68436      10
   68406   68403   68412   68415      14   68406   68403   68412   68418      14
   68406   68403   68412   68421      10   68400   68397   68403   68406      10
   68400   68397   68403   68409      10   68400   68397   68403   68412      10
   68400   68397   68436   68439      19   68400   68397  -68436   68439       3
   68400   68397  -68436   68439      20   68400   68397   68436   68442       3
   68397   68403   68412   68415      15   68397   68403   68412   68418      15
   68397   68436   68442   68445       2   68394   68391   68397   68400       3
   68394   68391   68397   68403       3   68394   68391   68397   68436       3
   68391   68397   68403   68406      10   68391   68397   68403   68409      10
   68505   68502   68508   68511       1   68505   68502  -68508   68511       2
   68502   68508   68514   68517       3   68487   68481   68490   68493      10
   68487   68481   68490   68496      10   68487   68481   68490   68499      10
   68484   68481   68490   68493      10   68484   68481   68490   68496      10
   68484   68481   68490   68499      10   68478   68472   68481   68484      10
   68478   68472   68481   68487      10   68478   68472   68481   68490      10
   68475   68472   68481   68484      10   68475   68472   68481   68487      10
   68475   68472   68481   68490      10   68472   68481   68490   68493      10
   68472   68481   68490   68496      10   68472   68481   68490   68499      10
   68469   68463   68472   68475      14   68469   68463   68472   68478      14
   68469   68463   68472   68481      15   68466   68463   68472   68475      14
   68466   68463   68472   68478      14   68466   68463   68472   68481      15
   68463   68472   68481   68484      10   68463   68472   68481   68487      10
   68460   68454   68448   68502      10   68460   68454   68463   68466      14
   68460   68454   68463   68469      14   68460   68454   68463   68472      15
   68457   68454   68448   68502      10   68457   68454   68463   68466      14
   68457   68454   68463   68469      14   68457   68454   68463   68472      15
   68454   68463   68472   68475      15   68454   68463   68472   68478      15
   68451   68448   68454   68457      10   68451   68448   68454   68460      10
   68451   68448   68454   68463      10   68451   68448   68502   68505      19
   68451   68448  -68502   68505       3   68451   68448  -68502   68505      20
   68451   68448   68502   68508       3   68448   68454   68463   68466      15
   68448   68454   68463   68469      15   68448   68502   68508   68511       2
   68445   68442   68448   68451       3   68445   68442   68448   68454       3
   68445   68442   68448   68502       3   68442   68448   68454   68457      10
   68442   68448   68454   68460      10   68562   68559   68565   68568       1
   68562   68559  -68565   68568       2   68559   68565   68571   68574       3
   68559   68565   68571   68577       3   68544   68538   68547   68550      14
   68544   68538   68547   68553      14   68544   68538   68547   68556      14
   68541   68538   68547   68550      14   68541   68538   68547   68553      14
   68541   68538   68547   68556      14   68535   68526   68520   68538      15
   68532   68526   68520   68538      15   68529   68526   68520   68538      15
   68526   68520   68538   68541      15   68526   68520   68538   68544      15
   68523   68520   68514   68559      10   68523   68520   68526   68529      14
   68523   68520   68526   68532      14   68523   68520   68526   68535      14
   68523   68520   68538   68541      14   68523   68520   68538   68544      14
   68523   68520   68538   68547      15   68520   68538   68547   68550      15
   68520   68538   68547   68553      15   68520   68538   68547   68556      15
   68517   68514   68520   68523      10   68517   68514   68520   68526      10
   68517   68514   68520   68538      10   68517   68514   68559   68562      19
   68517   68514  -68559   68562       3   68517   68514  -68559   68562      20
   68517   68514   68559   68565       3   68514   68520   68526   68529      15
   68514   68520   68526   68532      15   68514   68520   68526   68535      15
   68514   68520   68538   68541      15   68514   68520   68538   68544      15
   68514   68559   68565   68568       2   68511   68508   68514   68517       3
   68511   68508   68514   68520       3   68511   68508   68514   68559       3
   68508   68514   68520   68523      10   68583   68580   68586   68589       1
   68583   68580  -68586   68589       2   68580   68586   68592   68595       3
   68577   68571   68580   68583      19   68577   68571  -68580   68583       3
   68577   68571  -68580   68583      20   68577   68571   68580   68586       3
   68574   68571   68580   68583      19   68574   68571  -68580   68583       3
   68574   68571  -68580   68583      20   68574   68571   68580   68586       3
   68571   68580   68586   68589       2   68568   68565   68571   68574       3
   68568   68565   68571   68577       3   68568   68565   68571   68580       3
   68640   68637   68643   68646       1   68640   68637  -68643   68646       2
   68637   68643   68649   68652       3   68622   68616   68625   68628      14
   68622   68616   68625   68631      14   68622   68616   68625   68634      14
   68619   68616   68625   68628      14   68619   68616   68625   68631      14
   68619   68616   68625   68634      14   68613   68604   68598   68616      15
   68610   68604   68598   68616      15   68607   68604   68598   68616      15
   68604   68598   68616   68619      15   68604   68598   68616   68622      15
   68601   68598   68592   68637      10   68601   68598   68604   68607      14
   68601   68598   68604   68610      14   68601   68598   68604   68613      14
   68601   68598   68616   68619      14   68601   68598   68616   68622      14
   68601   68598   68616   68625      15   68598   68616   68625   68628      15
   68598   68616   68625   68631      15   68598   68616   68625   68634      15
   68595   68592   68598   68601      10   68595   68592   68598   68604      10
   68595   68592   68598   68616      10   68595   68592   68637   68640      19
   68595   68592  -68637   68640       3   68595   68592  -68637   68640      20
   68595   68592   68637   68643       3   68592   68598   68604   68607      15
   68592   68598   68604   68610      15   68592   68598   68604   68613      15
   68592   68598   68616   68619      15   68592   68598   68616   68622      15
   68592   68637   68643   68646       2   68589   68586   68592   68595       3
   68589   68586   68592   68598       3   68589   68586   68592   68637       3
   68586   68592   68598   68601      10   68685   68682   68688   68691       1
   68685   68682  -68688   68691       2   68682   68688   68694   68697       3
   68670   68664   68673   68676       3   68670   68664   68673   68679       3
   68667   68664   68673   68676       3   68667   68664   68673   68679       3
   68661   68655   68649   68682      10   68661   68655   68664   68667      14
   68661   68655   68664   68670      14   68661   68655   68664   68673      10
   68658   68655   68649   68682      10   68658   68655   68664   68667      14
   68658   68655   68664   68670      14   68658   68655   68664   68673      10
   68652   68649   68655   68658      10   68652   68649   68655   68661      10
   68652   68649   68655   68664      10   68652   68649   68682   68685      19
   68652   68649  -68682   68685       3   68652   68649  -68682   68685      20
   68652   68649   68682   68688       3   68649   68655   68664   68667      15
   68649   68655   68664   68670      15   68649   68682   68688   68691       2
   68646   68643   68649   68652       3   68646   68643   68649   68655       3
   68646   68643   68649   68682       3   68643   68649   68655   68658      10
   68643   68649   68655   68661      10   68742   68739   68745   68748       1
   68742   68739  -68745   68748       2   68739   68745   68751   68754       3
   68724   68718   68727   68730      14   68724   68718   68727   68733      14
   68724   68718   68727   68736      14   68721   68718   68727   68730      14
   68721   68718   68727   68733      14   68721   68718   68727   68736      14
   68715   68706   68700   68718      15   68712   68706   68700   68718      15
   68709   68706   68700   68718      15   68706   68700   68718   68721      15
   68706   68700   68718   68724      15   68703   68700   68694   68739      10
   68703   68700   68706   68709      14   68703   68700   68706   68712      14
   68703   68700   68706   68715      14   68703   68700   68718   68721      14
   68703   68700   68718   68724      14   68703   68700   68718   68727      15
   68700   68718   68727   68730      15   68700   68718   68727   68733      15
   68700   68718   68727   68736      15   68697   68694   68700   68703      10
   68697   68694   68700   68706      10   68697   68694   68700   68718      10
   68697   68694   68739   68742      19   68697   68694  -68739   68742       3
   68697   68694  -68739   68742      20   68697   68694   68739   68745       3
   68694   68700   68706   68709      15   68694   68700   68706   68712      15
   68694   68700   68706   68715      15   68694   68700   68718   68721      15
   68694   68700   68718   68724      15   68694   68739   68745   68748       2
   68691   68688   68694   68697       3   68691   68688   68694   68700       3
   68691   68688   68694   68739       3   68688   68694   68700   68703      10
   68799   68796   68802   68805       1   68799   68796  -68802   68805       2
   68796   68802   68808   68811       3   68781   68775   68784   68787      14
   68781   68775   68784   68790      14   68781   68775   68784   68793      14
   68778   68775   68784   68787      14   68778   68775   68784   68790      14
   68778   68775   68784   68793      14   68772   68763   68757   68775      15
   68769   68763   68757   68775      15   68766   68763   68757   68775      15
   68763   68757   68775   68778      15   68763   68757   68775   68781      15
   68760   68757   68751   68796      10   68760   68757   68763   68766      14
   68760   68757   68763   68769      14   68760   68757   68763   68772      14
   68760   68757   68775   68778      14   68760   68757   68775   68781      14
   68760   68757   68775   68784      15   68757   68775   68784   68787      15
   68757   68775   68784   68790      15   68757   68775   68784   68793      15
   68754   68751   68757   68760      10   68754   68751   68757   68763      10
   68754   68751   68757   68775      10   68754   68751   68796   68799      19
   68754   68751  -68796   68799       3   68754   68751  -68796   68799      20
   68754   68751   68796   68802       3   68751   68757   68763   68766      15
   68751   68757   68763   68769      15   68751   68757   68763   68772      15
   68751   68757   68775   68778      15   68751   68757   68775   68781      15
   68751   68796   68802   68805       2   68748   68745   68751   68754       3
   68748   68745   68751   68757       3   68748   68745   68751   68796       3
   68745   68751   68757   68760      10   68865   68862   68868   68871       1
   68865   68862  -68868   68871       2   68862   68868   68874   68877       3
   68847   68841   68850   68853      10   68847   68841   68850   68856      10
   68847   68841   68850   68859      10   68844   68841   68850   68853      10
   68844   68841   68850   68856      10   68844   68841   68850   68859      10
   68838   68832   68841   68844      10   68838   68832   68841   68847      10
   68838   68832   68841   68850      10   68835   68832   68841   68844      10
   68835   68832   68841   68847      10   68835   68832   68841   68850      10
   68832   68841   68850   68853      10   68832   68841   68850   68856      10
   68832   68841   68850   68859      10   68829   68823   68832   68835      14
   68829   68823   68832   68838      14   68829   68823   68832   68841      15
   68826   68823   68832   68835      14   68826   68823   68832   68838      14
   68826   68823   68832   68841      15   68823   68832   68841   68844      10
   68823   68832   68841   68847      10   68820   68814   68808   68862      10
   68820   68814   68823   68826      14   68820   68814   68823   68829      14
   68820   68814   68823   68832      15   68817   68814   68808   68862      10
   68817   68814   68823   68826      14   68817   68814   68823   68829      14
   68817   68814   68823   68832      15   68814   68823   68832   68835      15
   68814   68823   68832   68838      15   68811   68808   68814   68817      10
   68811   68808   68814   68820      10   68811   68808   68814   68823      10
   68811   68808   68862   68865      19   68811   68808  -68862   68865       3
   68811   68808  -68862   68865      20   68811   68808   68862   68868       3
   68808   68814   68823   68826      15   68808   68814   68823   68829      15
   68808   68862   68868   68871       2   68805   68802   68808   68811       3
   68805   68802   68808   68814       3   68805   68802   68808   68862       3
   68802   68808   68814   68817      10   68802   68808   68814   68820      10
   68937   68934   68940   68943       1   68937   68934  -68940   68943       2
   68934   68940   68946   68949       3   68922   68916   68913   68925      51
   68922   68916  -68913   68925       6   68919   68916   68913   68925      51
   68919   68916  -68913   68925       6   68916   68913   68925   68928      51
   68916   68913  -68925   68928       6   68916   68913   68925   68931      51
   68916   68913  -68925   68931       6   68910   68907   68913   68916      51
   68910   68907  -68913   68916       6   68910   68907   68913   68925      51
   68910   68907  -68913   68925       6   68907   68913   68916   68919      51
   68907   68913  -68916   68919       6   68907   68913   68916   68922      51
   68907   68913  -68916   68922       6   68907   68913   68925   68928      51
   68907   68913  -68925   68928       6   68907   68913   68925   68931      51
   68907   68913  -68925   68931       6   68904   68898   68907   68910      29
   68904   68898   68907   68913      29   68901   68898   68907   68910      29
   68901   68898   68907   68913      29   68895   68889   68898   68901      10
   68895   68889   68898   68904      10   68895   68889   68898   68907      10
   68892   68889   68898   68901      10   68892   68889   68898   68904      10
   68892   68889   68898   68907      10   68889   68898   68907   68910      29
   68886   68880   68874   68934      10   68886   68880   68889   68892      14
   68886   68880   68889   68895      14   68886   68880   68889   68898      15
   68883   68880   68874   68934      10   68883   68880   68889   68892      14
   68883   68880   68889   68895      14   68883   68880   68889   68898      15
   68880   68889   68898   68901      10   68880   68889   68898   68904      10
   68877   68874   68880   68883      10   68877   68874   68880   68886      10
   68877   68874   68880   68889      10   68877   68874   68934   68937      19
   68877   68874  -68934   68937       3   68877   68874  -68934   68937      20
   68877   68874   68934   68940       3   68874   68880   68889   68892      15
   68874   68880   68889   68895      15   68874   68934   68940   68943       2
   68871   68868   68874   68877       3   68871   68868   68874   68880       3
   68871   68868   68874   68934       3   68868   68874   68880   68883      10
   68868   68874   68880   68886      10   68979   68976   68982   68985       1
   68979   68976  -68982   68985       2   68976   68982   68988   68991       3
   68967   68958   68952   68970      90   68967   68958  -68952   68970      29
   68964   68958   68952   68970      90   68964   68958  -68952   68970      29
   68961   68958   68952   68970      90   68961   68958  -68952   68970      29
   68958   68952   68970   68973      91   68958   68952  -68970   68973      92
   68958   68952  -68970   68973      93   68958   68952  -68970   68973      94
   68955   68952   68946   68976      10   68955   68952   68958   68961      10
   68955   68952   68958   68964      10   68955   68952   68958   68967      10
   68955   68952   68970   68973      95   68949   68946   68952   68955      10
   68949   68946   68952   68958      10   68949   68946   68952   68970      90
   68949   68946  -68952   68970      29   68949   68946   68976   68979      19
   68949   68946  -68976   68979       3   68949   68946  -68976   68979      20
   68949   68946   68976   68982       3   68946   68952   68958   68961      15
   68946   68952   68958   68964      15   68946   68952   68958   68967      15
   68946   68952   68970   68973      96   68946   68952  -68970   68973      97
   68946   68952  -68970   68973      93   68946   68952  -68970   68973      98
   68946   68976   68982   68985       2   68943   68940   68946   68949       3
   68943   68940   68946   68952       3   68943   68940   68946   68976       3
   68940   68946   68952   68955      10   69036   69033   69039   69042       1
   69036   69033  -69039   69042       2   69033   69039   69045   69048       3
   69018   69009   69003   69021      15   69015   69009   69003   69021      15
   69012   69009   69003   69021      15   69009   69003   69021   69024      15
   69009   69003   69021   69027      15   69009   69003   69021   69030      15
   69006   69003   69009   69012      14   69006   69003   69009   69015      14
   69006   69003   69009   69018      14   69006   69003   69021   69024      14
   69006   69003   69021   69027      14   69006   69003   69021   69030      14
   69000   68994   68988   69033      10   69000   68994   69003   69006      14
   69000   68994   69003   69009      15   69000   68994   69003   69021      15
   68997   68994   68988   69033      10   68997   68994   69003   69006      14
   68997   68994   69003   69009      15   68997   68994   69003   69021      15
   68994   69003   69009   69012      15   68994   69003   69009   69015      15
   68994   69003   69009   69018      15   68994   69003   69021   69024      15
   68994   69003   69021   69027      15   68994   69003   69021   69030      15
   68991   68988   68994   68997      10   68991   68988   68994   69000      10
   68991   68988   68994   69003      10   68991   68988   69033   69036      19
   68991   68988  -69033   69036       3   68991   68988  -69033   69036      20
   68991   68988   69033   69039       3   68988   68994   69003   69006      15
   68988   69033   69039   69042       2   68985   68982   68988   68991       3
   68985   68982   68988   68994       3   68985   68982   68988   69033       3
   68982   68988   68994   68997      10   68982   68988   68994   69000      10
   69102   69099   69105   69108       1   69102   69099  -69105   69108       2
   69099   69105   69111   69114       3   69084   69078   69087   69090      10
   69084   69078   69087   69093      10   69084   69078   69087   69096      10
   69081   69078   69087   69090      10   69081   69078   69087   69093      10
   69081   69078   69087   69096      10   69075   69069   69078   69081      10
   69075   69069   69078   69084      10   69075   69069   69078   69087      10
   69072   69069   69078   69081      10   69072   69069   69078   69084      10
   69072   69069   69078   69087      10   69069   69078   69087   69090      10
   69069   69078   69087   69093      10   69069   69078   69087   69096      10
   69066   69060   69069   69072      14   69066   69060   69069   69075      14
   69066   69060   69069   69078      15   69063   69060   69069   69072      14
   69063   69060   69069   69075      14   69063   69060   69069   69078      15
   69060   69069   69078   69081      10   69060   69069   69078   69084      10
   69057   69051   69045   69099      10   69057   69051   69060   69063      14
   69057   69051   69060   69066      14   69057   69051   69060   69069      15
   69054   69051   69045   69099      10   69054   69051   69060   69063      14
   69054   69051   69060   69066      14   69054   69051   69060   69069      15
   69051   69060   69069   69072      15   69051   69060   69069   69075      15
   69048   69045   69051   69054      10   69048   69045   69051   69057      10
   69048   69045   69051   69060      10   69048   69045   69099   69102      19
   69048   69045  -69099   69102       3   69048   69045  -69099   69102      20
   69048   69045   69099   69105       3   69045   69051   69060   69063      15
   69045   69051   69060   69066      15   69045   69099   69105   69108       2
   69042   69039   69045   69048       3   69042   69039   69045   69051       3
   69042   69039   69045   69099       3   69039   69045   69051   69054      10
   69039   69045   69051   69057      10   69156   69162   69165   69168       3
   69156   69162   69165   69171       3   69156   69162   69192   69195       3
   69141   69135   69144   69147      14   69141   69135   69144   69150      14
   69141   69135   69144   69153      14   69138   69135   69144   69147      14
   69138   69135   69144   69150      14   69138   69135   69144   69153      14
   69132   69123   69117   69135      15   69129   69123   69117   69135      15
   69126   69123   69117   69135      15   69123   69117   69135   69138      15
   69123   69117   69135   69141      15   69120   69117   69111   69156      10
   69120   69117   69123   69126      14   69120   69117   69123   69129      14
   69120   69117   69123   69132      14   69120   69117   69135   69138      14
   69120   69117   69135   69141      14   69120   69117   69135   69144      15
   69117   69135   69144   69147      15   69117   69135   69144   69150      15
   69117   69135   69144   69153      15   69114   69111   69117   69120      10
   69114   69111   69117   69123      10   69114   69111   69117   69135      10
   69114   69111   69156   69159      19   69114   69111  -69156   69159       3
   69114   69111  -69156   69159      20   69114   69111   69156   69162       3
   69111   69117   69123   69126      15   69111   69117   69123   69129      15
   69111   69117   69123   69132      15   69111   69117   69135   69138      15
   69111   69117   69135   69141      15   69108   69105   69111   69114       3
   69108   69105   69111   69117       3   69108   69105   69111   69156       3
   69105   69111   69117   69120      10   69201   69198   69204   69207       1
   69201   69198  -69204   69207       2   69198   69204   69210   69213       3
   69195   69192   69198   69201      19   69195   69192  -69198   69201       3
   69195   69192  -69198   69201      20   69195   69192   69198   69204       3
   69192   69198   69204   69207       2   69189   69183   69192   69195      10
   69189   69183   69192   69198      10   69186   69183   69192   69195      10
   69186   69183   69192   69198      10   69180   69174   69183   69186      14
   69180   69174   69183   69189      14   69180   69174   69183   69192      15
   69177   69174   69183   69186      14   69177   69174   69183   69189      14
   69177   69174   69183   69192      15   69174   69183   69192   69195      10
   69171   69165   69162   69192       3   69171   69165   69174   69177      10
   69171   69165   69174   69180      10   69171   69165   69174   69183      10
   69168   69165   69162   69192       3   69168   69165   69174   69177      10
   69168   69165   69174   69180      10   69168   69165   69174   69183      10
   69165   69162   69192   69195       3   69165   69174   69183   69186      15
   69165   69174   69183   69189      15   69162   69165   69174   69177      10
   69162   69165   69174   69180      10   69162   69192   69183   69186      10
   69162   69192   69183   69189      10   69231   69228   69234   69237       1
   69231   69228  -69234   69237       2   69228   69234   69240   69243       3
   69225   69216   69210   69228      10   69222   69216   69210   69228      10
   69219   69216   69210   69228      10   69213   69210   69216   69219      10
   69213   69210   69216   69222      10   69213   69210   69216   69225      10
   69213   69210   69228   69231      19   69213   69210  -69228   69231       3
   69213   69210  -69228   69231      20   69213   69210   69228   69234       3
   69210   69228   69234   69237       2   69207   69204   69210   69213       3
   69207   69204   69210   69216       3   69207   69204   69210   69228       3
   69204   69210   69216   69219      10   69204   69210   69216   69222      10
   69204   69210   69216   69225      10   69282   69279   69285   69288       1
   69282   69279  -69285   69288       2   69279   69285   69291   69294       3
   69261   69255   69264   69267      63   69258   69255   69264   69267      63
   69255   69264   69267   69270      63   69255   69264   69267   69273      63
   69255   69264   69267   69276      63   69252   69246   69240   69279      10
   69252   69246   69255   69258      10   69252   69246   69255   69261      10
   69252   69246   69255   69264      10   69249   69246   69240   69279      10
   69249   69246   69255   69258      10   69249   69246   69255   69261      10
   69249   69246   69255   69264      10   69243   69240   69246   69249      10
   69243   69240   69246   69252      10   69243   69240   69246   69255      10
   69243   69240   69279   69282      19   69243   69240  -69279   69282       3
   69243   69240  -69279   69282      20   69243   69240   69279   69285       3
   69240   69246   69255   69258      10   69240   69246   69255   69261      10
   69240   69279   69285   69288       2   69237   69234   69240   69243       3
   69237   69234   69240   69246       3   69237   69234   69240   69279       3
   69234   69240   69246   69249      10   69234   69240   69246   69252      10
   69324   69321   69327   69330       1   69324   69321  -69327   69330       2
   69321   69327   69333   69336       3   69312   69303   69297   69315      90
   69312   69303  -69297   69315      29   69309   69303   69297   69315      90
   69309   69303  -69297   69315      29   69306   69303   69297   69315      90
   69306   69303  -69297   69315      29   69303   69297   69315   69318      91
   69303   69297  -69315   69318      92   69303   69297  -69315   69318      93
   69303   69297  -69315   69318      94   69300   69297   69291   69321      10
   69300   69297   69303   69306      10   69300   69297   69303   69309      10
   69300   69297   69303   69312      10   69300   69297   69315   69318      95
   69294   69291   69297   69300      10   69294   69291   69297   69303      10
   69294   69291   69297   69315      90   69294   69291  -69297   69315      29
   69294   69291   69321   69324      19   69294   69291  -69321   69324       3
   69294   69291  -69321   69324      20   69294   69291   69321   69327       3
   69291   69297   69303   69306      15   69291   69297   69303   69309      15
   69291   69297   69303   69312      15   69291   69297   69315   69318      96
   69291   69297  -69315   69318      97   69291   69297  -69315   69318      93
   69291   69297  -69315   69318      98   69291   69321   69327   69330       2
   69288   69285   69291   69294       3   69288   69285   69291   69297       3
   69288   69285   69291   69321       3   69285   69291   69297   69300      10
   69381   69378   69384   69387       1   69381   69378  -69384   69387       2
   69378   69384   69390   69393       3   69363   69357   69366   69369      14
   69363   69357   69366   69372      14   69363   69357   69366   69375      14
   69360   69357   69366   69369      14   69360   69357   69366   69372      14
   69360   69357   69366   69375      14   69354   69345   69339   69357      15
   69351   69345   69339   69357      15   69348   69345   69339   69357      15
   69345   69339   69357   69360      15   69345   69339   69357   69363      15
   69342   69339   69333   69378      10   69342   69339   69345   69348      14
   69342   69339   69345   69351      14   69342   69339   69345   69354      14
   69342   69339   69357   69360      14   69342   69339   69357   69363      14
   69342   69339   69357   69366      15   69339   69357   69366   69369      15
   69339   69357   69366   69372      15   69339   69357   69366   69375      15
   69336   69333   69339   69342      10   69336   69333   69339   69345      10
   69336   69333   69339   69357      10   69336   69333   69378   69381      19
   69336   69333  -69378   69381       3   69336   69333  -69378   69381      20
   69336   69333   69378   69384       3   69333   69339   69345   69348      15
   69333   69339   69345   69351      15   69333   69339   69345   69354      15
   69333   69339   69357   69360      15   69333   69339   69357   69363      15
   69333   69378   69384   69387       2   69330   69327   69333   69336       3
   69330   69327   69333   69339       3   69330   69327   69333   69378       3
   69327   69333   69339   69342      10   69411   69408   69414   69417       1
   69411   69408  -69414   69417       2   69408   69414   69420   69423       3
   69405   69396   69390   69408      10   69402   69396   69390   69408      10
   69399   69396   69390   69408      10   69393   69390   69396   69399      10
   69393   69390   69396   69402      10   69393   69390   69396   69405      10
   69393   69390   69408   69411      19   69393   69390  -69408   69411       3
   69393   69390  -69408   69411      20   69393   69390   69408   69414       3
   69390   69408   69414   69417       2   69387   69384   69390   69393       3
   69387   69384   69390   69396       3   69387   69384   69390   69408       3
   69384   69390   69396   69399      10   69384   69390   69396   69402      10
   69384   69390   69396   69405      10   69477   69474   69480   69483       1
   69477   69474  -69480   69483       2   69474   69480   69486   69489       3
   69459   69453   69462   69465      10   69459   69453   69462   69468      10
   69459   69453   69462   69471      10   69456   69453   69462   69465      10
   69456   69453   69462   69468      10   69456   69453   69462   69471      10
   69450   69444   69453   69456      10   69450   69444   69453   69459      10
   69450   69444   69453   69462      10   69447   69444   69453   69456      10
   69447   69444   69453   69459      10   69447   69444   69453   69462      10
   69444   69453   69462   69465      10   69444   69453   69462   69468      10
   69444   69453   69462   69471      10   69441   69435   69444   69447      14
   69441   69435   69444   69450      14   69441   69435   69444   69453      15
   69438   69435   69444   69447      14   69438   69435   69444   69450      14
   69438   69435   69444   69453      15   69435   69444   69453   69456      10
   69435   69444   69453   69459      10   69432   69426   69420   69474      10
   69432   69426   69435   69438      14   69432   69426   69435   69441      14
   69432   69426   69435   69444      15   69429   69426   69420   69474      10
   69429   69426   69435   69438      14   69429   69426   69435   69441      14
   69429   69426   69435   69444      15   69426   69435   69444   69447      15
   69426   69435   69444   69450      15   69423   69420   69426   69429      10
   69423   69420   69426   69432      10   69423   69420   69426   69435      10
   69423   69420   69474   69477      19   69423   69420  -69474   69477       3
   69423   69420  -69474   69477      20   69423   69420   69474   69480       3
   69420   69426   69435   69438      15   69420   69426   69435   69441      15
   69420   69474   69480   69483       2   69417   69414   69420   69423       3
   69417   69414   69420   69426       3   69417   69414   69420   69474       3
   69414   69420   69426   69429      10   69414   69420   69426   69432      10
   69519   69516   69522   69525       1   69519   69516  -69522   69525       2
   69516   69522   69528   69531       3   69504   69501   69507   69510       1
   69504   69501  -69507   69510       2   69504   69501   69507   69513       1
   69504   69501  -69507   69513       2   69498   69492   69486   69516      10
   69498   69492   69501   69504      19   69498   69492  -69501   69504       3
   69498   69492  -69501   69504      20   69498   69492   69501   69507       3
   69495   69492   69486   69516      10   69495   69492   69501   69504      19
   69495   69492  -69501   69504       3   69495   69492  -69501   69504      20
   69495   69492   69501   69507       3   69492   69501   69507   69510       2
   69492   69501   69507   69513       2   69489   69486   69492   69495      10
   69489   69486   69492   69498      10   69489   69486   69492   69501      10
   69489   69486   69516   69519      19   69489   69486  -69516   69519       3
   69489   69486  -69516   69519      20   69489   69486   69516   69522       3
   69486   69516   69522   69525       2   69483   69480   69486   69489       3
   69483   69480   69486   69492       3   69483   69480   69486   69516       3
   69480   69486   69492   69495      10   69480   69486   69492   69498      10
   69549   69546   69552   69555       1   69549   69546  -69552   69555       2
   69546   69552   69558   69561       3   69546   69552   69558   69564       3
   69543   69534   69528   69546      10   69540   69534   69528   69546      10
   69537   69534   69528   69546      10   69531   69528   69534   69537      10
   69531   69528   69534   69540      10   69531   69528   69534   69543      10
   69531   69528   69546   69549      19   69531   69528  -69546   69549       3
   69531   69528  -69546   69549      20   69531   69528   69546   69552       3
   69528   69546   69552   69555       2   69525   69522   69528   69531       3
   69525   69522   69528   69534       3   69525   69522   69528   69546       3
   69522   69528   69534   69537      10   69522   69528   69534   69540      10
   69522   69528   69534   69543      10   69570   69567   69573   69576       1
   69570   69567  -69573   69576       2   69567   69573   69579   69582       3
   69564   69558   69567   69570      19   69564   69558  -69567   69570       3
   69564   69558  -69567   69570      20   69564   69558   69567   69573       3
   69561   69558   69567   69570      19   69561   69558  -69567   69570       3
   69561   69558  -69567   69570      20   69561   69558   69567   69573       3
   69558   69567   69573   69576       2   69555   69552   69558   69561       3
   69555   69552   69558   69564       3   69555   69552   69558   69567       3
   69618   69615   69621   69624       1   69618   69615  -69621   69624       2
   69615   69621   69627   69630       3   69600   69591   69585   69603      15
   69597   69591   69585   69603      15   69594   69591   69585   69603      15
   69591   69585   69603   69606      15   69591   69585   69603   69609      15
   69591   69585   69603   69612      15   69588   69585   69579   69615      10
   69588   69585   69591   69594      14   69588   69585   69591   69597      14
   69588   69585   69591   69600      14   69588   69585   69603   69606      14
   69588   69585   69603   69609      14   69588   69585   69603   69612      14
   69582   69579   69585   69588      10   69582   69579   69585   69591      10
   69582   69579   69585   69603      10   69582   69579   69615   69618      19
   69582   69579  -69615   69618       3   69582   69579  -69615   69618      20
   69582   69579   69615   69621       3   69579   69585   69591   69594      15
   69579   69585   69591   69597      15   69579   69585   69591   69600      15
   69579   69585   69603   69606      15   69579   69585   69603   69609      15
   69579   69585   69603   69612      15   69579   69615   69621   69624       2
   69576   69573   69579   69582       3   69576   69573   69579   69585       3
   69576   69573   69579   69615       3   69573   69579   69585   69588      10
   69663   69660   69666   69669       1   69663   69660  -69666   69669       2
   69660   69666   69672   69675       3   69660   69666   69672   69678       3
   69648   69642   69651   69654       3   69648   69642   69651   69657       3
   69645   69642   69651   69654       3   69645   69642   69651   69657       3
   69639   69633   69627   69660      10   69639   69633   69642   69645      14
   69639   69633   69642   69648      14   69639   69633   69642   69651      10
   69636   69633   69627   69660      10   69636   69633   69642   69645      14
   69636   69633   69642   69648      14   69636   69633   69642   69651      10
   69630   69627   69633   69636      10   69630   69627   69633   69639      10
   69630   69627   69633   69642      10   69630   69627   69660   69663      19
   69630   69627  -69660   69663       3   69630   69627  -69660   69663      20
   69630   69627   69660   69666       3   69627   69633   69642   69645      15
   69627   69633   69642   69648      15   69627   69660   69666   69669       2
   69624   69621   69627   69630       3   69624   69621   69627   69633       3
   69624   69621   69627   69660       3   69621   69627   69633   69636      10
   69621   69627   69633   69639      10   69684   69681   69687   69690       1
   69684   69681  -69687   69690       2   69681   69687   69693   69696       3
   69678   69672   69681   69684      19   69678   69672  -69681   69684       3
   69678   69672  -69681   69684      20   69678   69672   69681   69687       3
   69675   69672   69681   69684      19   69675   69672  -69681   69684       3
   69675   69672  -69681   69684      20   69675   69672   69681   69687       3
   69672   69681   69687   69690       2   69669   69666   69672   69675       3
   69669   69666   69672   69678       3   69669   69666   69672   69681       3
   69717   69714   69720   69723       1   69717   69714  -69720   69723       2
   69714   69720   69726   69729       3   69705   69699   69693   69714      10
   69705   69699   69708   69711      95   69702   69699   69693   69714      10
   69702   69699   69708   69711      95   69696   69693   69699   69702      10
   69696   69693   69699   69705      10   69696   69693   69699   69708      90
   69696   69693  -69699   69708      29   69696   69693   69714   69717      19
   69696   69693  -69714   69717       3   69696   69693  -69714   69717      20
   69696   69693   69714   69720       3   69693   69699   69708   69711     127
   69693   69699  -69708   69711     128   69693   69699  -69708   69711     129
   69693   69699  -69708   69711     130   69693   69714   69720   69723       2
   69690   69687   69693   69696       3   69690   69687   69693   69699       3
   69690   69687   69693   69714       3   69687   69693   69699   69702      10
   69687   69693   69699   69705      10   69774   69771   69777   69780       1
   69774   69771  -69777   69780       2   69771   69777   69783   69786       3
   69756   69747   69741   69759      15   69753   69747   69741   69759      15
   69750   69747   69741   69759      15   69747   69741   69759   69762      15
   69747   69741   69759   69765      15   69747   69741   69759   69768      15
   69744   69741   69747   69750      14   69744   69741   69747   69753      14
   69744   69741   69747   69756      14   69744   69741   69759   69762      14
   69744   69741   69759   69765      14   69744   69741   69759   69768      14
   69738   69732   69726   69771      10   69738   69732   69741   69744      14
   69738   69732   69741   69747      15   69738   69732   69741   69759      15
   69735   69732   69726   69771      10   69735   69732   69741   69744      14
   69735   69732   69741   69747      15   69735   69732   69741   69759      15
   69732   69741   69747   69750      15   69732   69741   69747   69753      15
   69732   69741   69747   69756      15   69732   69741   69759   69762      15
   69732   69741   69759   69765      15   69732   69741   69759   69768      15
   69729   69726   69732   69735      10   69729   69726   69732   69738      10
   69729   69726   69732   69741      10   69729   69726   69771   69774      19
   69729   69726  -69771   69774       3   69729   69726  -69771   69774      20
   69729   69726   69771   69777       3   69726   69732   69741   69744      15
   69726   69771   69777   69780       2   69723   69720   69726   69729       3
   69723   69720   69726   69732       3   69723   69720   69726   69771       3
   69720   69726   69732   69735      10   69720   69726   69732   69738      10
   69831   69828   69834   69837       1   69831   69828  -69834   69837       2
   69828   69834   69840   69843       3   69813   69807   69816   69819      14
   69813   69807   69816   69822      14   69813   69807   69816   69825      14
   69810   69807   69816   69819      14   69810   69807   69816   69822      14
   69810   69807   69816   69825      14   69804   69795   69789   69807      15
   69801   69795   69789   69807      15   69798   69795   69789   69807      15
   69795   69789   69807   69810      15   69795   69789   69807   69813      15
   69792   69789   69783   69828      10   69792   69789   69795   69798      14
   69792   69789   69795   69801      14   69792   69789   69795   69804      14
   69792   69789   69807   69810      14   69792   69789   69807   69813      14
   69792   69789   69807   69816      15   69789   69807   69816   69819      15
   69789   69807   69816   69822      15   69789   69807   69816   69825      15
   69786   69783   69789   69792      10   69786   69783   69789   69795      10
   69786   69783   69789   69807      10   69786   69783   69828   69831      19
   69786   69783  -69828   69831       3   69786   69783  -69828   69831      20
   69786   69783   69828   69834       3   69783   69789   69795   69798      15
   69783   69789   69795   69801      15   69783   69789   69795   69804      15
   69783   69789   69807   69810      15   69783   69789   69807   69813      15
   69783   69828   69834   69837       2   69780   69777   69783   69786       3
   69780   69777   69783   69789       3   69780   69777   69783   69828       3
   69777   69783   69789   69792      10   69879   69876   69882   69885       1
   69879   69876  -69882   69885       2   69876   69882   69888   69891       3
   69861   69852   69846   69864      15   69858   69852   69846   69864      15
   69855   69852   69846   69864      15   69852   69846   69864   69867      15
   69852   69846   69864   69870      15   69852   69846   69864   69873      15
   69849   69846   69840   69876      10   69849   69846   69852   69855      14
   69849   69846   69852   69858      14   69849   69846   69852   69861      14
   69849   69846   69864   69867      14   69849   69846   69864   69870      14
   69849   69846   69864   69873      14   69843   69840   69846   69849      10
   69843   69840   69846   69852      10   69843   69840   69846   69864      10
   69843   69840   69876   69879      19   69843   69840  -69876   69879       3
   69843   69840  -69876   69879      20   69843   69840   69876   69882       3
   69840   69846   69852   69855      15   69840   69846   69852   69858      15
   69840   69846   69852   69861      15   69840   69846   69864   69867      15
   69840   69846   69864   69870      15   69840   69846   69864   69873      15
   69840   69876   69882   69885       2   69837   69834   69840   69843       3
   69837   69834   69840   69846       3   69837   69834   69840   69876       3
   69834   69840   69846   69849      10   69924   69921   69927   69930       1
   69924   69921  -69927   69930       2   69921   69927   69933   69936       3
   69909   69903   69912   69915       3   69909   69903   69912   69918       3
   69906   69903   69912   69915       3   69906   69903   69912   69918       3
   69900   69894   69888   69921      10   69900   69894   69903   69906      14
   69900   69894   69903   69909      14   69900   69894   69903   69912      10
   69897   69894   69888   69921      10   69897   69894   69903   69906      14
   69897   69894   69903   69909      14   69897   69894   69903   69912      10
   69891   69888   69894   69897      10   69891   69888   69894   69900      10
   69891   69888   69894   69903      10   69891   69888   69921   69924      19
   69891   69888  -69921   69924       3   69891   69888  -69921   69924      20
   69891   69888   69921   69927       3   69888   69894   69903   69906      15
   69888   69894   69903   69909      15   69888   69921   69927   69930       2
   69885   69882   69888   69891       3   69885   69882   69888   69894       3
   69885   69882   69888   69921       3   69882   69888   69894   69897      10
   69882   69888   69894   69900      10   69990   69987   69993   69996       1
   69990   69987  -69993   69996       2   69987   69993   69999   70002       3
   69972   69966   69975   69978      10   69972   69966   69975   69981      10
   69972   69966   69975   69984      10   69969   69966   69975   69978      10
   69969   69966   69975   69981      10   69969   69966   69975   69984      10
   69963   69957   69966   69969      10   69963   69957   69966   69972      10
   69963   69957   69966   69975      10   69960   69957   69966   69969      10
   69960   69957   69966   69972      10   69960   69957   69966   69975      10
   69957   69966   69975   69978      10   69957   69966   69975   69981      10
   69957   69966   69975   69984      10   69954   69948   69957   69960      14
   69954   69948   69957   69963      14   69954   69948   69957   69966      15
   69951   69948   69957   69960      14   69951   69948   69957   69963      14
   69951   69948   69957   69966      15   69948   69957   69966   69969      10
   69948   69957   69966   69972      10   69945   69939   69933   69987      10
   69945   69939   69948   69951      14   69945   69939   69948   69954      14
   69945   69939   69948   69957      15   69942   69939   69933   69987      10
   69942   69939   69948   69951      14   69942   69939   69948   69954      14
   69942   69939   69948   69957      15   69939   69948   69957   69960      15
   69939   69948   69957   69963      15   69936   69933   69939   69942      10
   69936   69933   69939   69945      10   69936   69933   69939   69948      10
   69936   69933   69987   69990      19   69936   69933  -69987   69990       3
   69936   69933  -69987   69990      20   69936   69933   69987   69993       3
   69933   69939   69948   69951      15   69933   69939   69948   69954      15
   69933   69987   69993   69996       2   69930   69927   69933   69936       3
   69930   69927   69933   69939       3   69930   69927   69933   69987       3
   69927   69933   69939   69942      10   69927   69933   69939   69945      10
   70047   70044   70050   70053       1   70047   70044  -70050   70053       2
   70044   70050   70056   70059       3   70029   70023   70032   70035      14
   70029   70023   70032   70038      14   70029   70023   70032   70041      14
   70026   70023   70032   70035      14   70026   70023   70032   70038      14
   70026   70023   70032   70041      14   70020   70011   70005   70023      15
   70017   70011   70005   70023      15   70014   70011   70005   70023      15
   70011   70005   70023   70026      15   70011   70005   70023   70029      15
   70008   70005   69999   70044      10   70008   70005   70011   70014      14
   70008   70005   70011   70017      14   70008   70005   70011   70020      14
   70008   70005   70023   70026      14   70008   70005   70023   70029      14
   70008   70005   70023   70032      15   70005   70023   70032   70035      15
   70005   70023   70032   70038      15   70005   70023   70032   70041      15
   70002   69999   70005   70008      10   70002   69999   70005   70011      10
   70002   69999   70005   70023      10   70002   69999   70044   70047      19
   70002   69999  -70044   70047       3   70002   69999  -70044   70047      20
   70002   69999   70044   70050       3   69999   70005   70011   70014      15
   69999   70005   70011   70017      15   69999   70005   70011   70020      15
   69999   70005   70023   70026      15   69999   70005   70023   70029      15
   69999   70044   70050   70053       2   69996   69993   69999   70002       3
   69996   69993   69999   70005       3   69996   69993   69999   70044       3
   69993   69999   70005   70008      10   70098   70095   70101   70104       1
   70098   70095  -70101   70104       2   70095   70101   70107   70110       3
   70077   70071   70080   70083      63   70074   70071   70080   70083      63
   70071   70080   70083   70086      63   70071   70080   70083   70089      63
   70071   70080   70083   70092      63   70068   70062   70056   70095      10
   70068   70062   70071   70074      10   70068   70062   70071   70077      10
   70068   70062   70071   70080      10   70065   70062   70056   70095      10
   70065   70062   70071   70074      10   70065   70062   70071   70077      10
   70065   70062   70071   70080      10   70059   70056   70062   70065      10
   70059   70056   70062   70068      10   70059   70056   70062   70071      10
   70059   70056   70095   70098      19   70059   70056  -70095   70098       3
   70059   70056  -70095   70098      20   70059   70056   70095   70101       3
   70056   70062   70071   70074      10   70056   70062   70071   70077      10
   70056   70095   70101   70104       2   70053   70050   70056   70059       3
   70053   70050   70056   70062       3   70053   70050   70056   70095       3
   70050   70056   70062   70065      10   70050   70056   70062   70068      10
   70149   70146   70152   70155       1   70149   70146  -70152   70155       2
   70146   70152   70158   70161       3   70134   70131   70137   70140       1
   70134   70131  -70137   70140       2   70134   70131   70137   70143       1
   70134   70131  -70137   70143       2   70128   70122   70131   70134      19
   70128   70122  -70131   70134       3   70128   70122  -70131   70134      20
   70128   70122   70131   70137       3   70125   70122   70131   70134      19
   70125   70122  -70131   70134       3   70125   70122  -70131   70134      20
   70125   70122   70131   70137       3   70122   70131   70137   70140       2
   70122   70131   70137   70143       2   70119   70113   70107   70146      10
   70119   70113   70122   70125      14   70119   70113   70122   70128      14
   70119   70113   70122   70131      10   70116   70113   70107   70146      10
   70116   70113   70122   70125      14   70116   70113   70122   70128      14
   70116   70113   70122   70131      10   70110   70107   70113   70116      10
   70110   70107   70113   70119      10   70110   70107   70113   70122      10
   70110   70107   70146   70149      19   70110   70107  -70146   70149       3
   70110   70107  -70146   70149      20   70110   70107   70146   70152       3
   70107   70113   70122   70125      15   70107   70113   70122   70128      15
   70107   70146   70152   70155       2   70104   70101   70107   70110       3
   70104   70101   70107   70113       3   70104   70101   70107   70146       3
   70101   70107   70113   70116      10   70101   70107   70113   70119      10
   70182   70179   70185   70188       1   70182   70179  -70185   70188       2
   70179   70185   70191   70194       3   70170   70164   70158   70179      10
   70170   70164   70173   70176      95   70167   70164   70158   70179      10
   70167   70164   70173   70176      95   70161   70158   70164   70167      10
   70161   70158   70164   70170      10   70161   70158   70164   70173      90
   70161   70158  -70164   70173      29   70161   70158   70179   70182      19
   70161   70158  -70179   70182       3   70161   70158  -70179   70182      20
   70161   70158   70179   70185       3   70158   70164   70173   70176     127
   70158   70164  -70173   70176     128   70158   70164  -70173   70176     129
   70158   70164  -70173   70176     130   70158   70179   70185   70188       2
   70155   70152   70158   70161       3   70155   70152   70158   70164       3
   70155   70152   70158   70179       3   70152   70158   70164   70167      10
   70152   70158   70164   70170      10   70215   70212   70218   70221       1
   70215   70212  -70218   70221       2   70212   70218   70224   70227       3
   70203   70197   70191   70212      10   70203   70197   70206   70209      95
   70200   70197   70191   70212      10   70200   70197   70206   70209      95
   70194   70191   70197   70200      10   70194   70191   70197   70203      10
   70194   70191   70197   70206      90   70194   70191  -70197   70206      29
   70194   70191   70212   70215      19   70194   70191  -70212   70215       3
   70194   70191  -70212   70215      20   70194   70191   70212   70218       3
   70191   70197   70206   70209     127   70191   70197  -70206   70209     128
   70191   70197  -70206   70209     129   70191   70197  -70206   70209     130
   70191   70212   70218   70221       2   70188   70185   70191   70194       3
   70188   70185   70191   70197       3   70188   70185   70191   70212       3
   70185   70191   70197   70200      10   70185   70191   70197   70203      10
   70248   70245   70251   70254       1   70248   70245  -70251   70254       2
   70245   70251   70257   70260       3   70236   70230   70224   70245      10
   70236   70230   70239   70242      95   70233   70230   70224   70245      10
   70233   70230   70239   70242      95   70227   70224   70230   70233      10
   70227   70224   70230   70236      10   70227   70224   70230   70239      90
   70227   70224  -70230   70239      29   70227   70224   70245   70248      19
   70227   70224  -70245   70248       3   70227   70224  -70245   70248      20
   70227   70224   70245   70251       3   70224   70230   70239   70242     127
   70224   70230  -70239   70242     128   70224   70230  -70239   70242     129
   70224   70230  -70239   70242     130   70224   70245   70251   70254       2
   70221   70218   70224   70227       3   70221   70218   70224   70230       3
   70221   70218   70224   70245       3   70218   70224   70230   70233      10
   70218   70224   70230   70236      10   70293   70290   70296   70299       1
   70293   70290  -70296   70299       2   70290   70296   70302   70305       3
   70278   70272   70281   70284       3   70278   70272   70281   70287       3
   70275   70272   70281   70284       3   70275   70272   70281   70287       3
   70269   70263   70257   70290      10   70269   70263   70272   70275      14
   70269   70263   70272   70278      14   70269   70263   70272   70281      10
   70266   70263   70257   70290      10   70266   70263   70272   70275      14
   70266   70263   70272   70278      14   70266   70263   70272   70281      10
   70260   70257   70263   70266      10   70260   70257   70263   70269      10
   70260   70257   70263   70272      10   70260   70257   70290   70293      19
   70260   70257  -70290   70293       3   70260   70257  -70290   70293      20
   70260   70257   70290   70296       3   70257   70263   70272   70275      15
   70257   70263   70272   70278      15   70257   70290   70296   70299       2
   70254   70251   70257   70260       3   70254   70251   70257   70263       3
   70254   70251   70257   70290       3   70251   70257   70263   70266      10
   70251   70257   70263   70269      10   70341   70338   70344   70347       1
   70341   70338  -70344   70347       2   70338   70344   70350   70353       3
   70338   70344   70350   70356       3   70323   70314   70308   70326      15
   70320   70314   70308   70326      15   70317   70314   70308   70326      15
   70314   70308   70326   70329      15   70314   70308   70326   70332      15
   70314   70308   70326   70335      15   70311   70308   70302   70338      10
   70311   70308   70314   70317      14   70311   70308   70314   70320      14
   70311   70308   70314   70323      14   70311   70308   70326   70329      14
   70311   70308   70326   70332      14   70311   70308   70326   70335      14
   70305   70302   70308   70311      10   70305   70302   70308   70314      10
   70305   70302   70308   70326      10   70305   70302   70338   70341      19
   70305   70302  -70338   70341       3   70305   70302  -70338   70341      20
   70305   70302   70338   70344       3   70302   70308   70314   70317      15
   70302   70308   70314   70320      15   70302   70308   70314   70323      15
   70302   70308   70326   70329      15   70302   70308   70326   70332      15
   70302   70308   70326   70335      15   70302   70338   70344   70347       2
   70299   70296   70302   70305       3   70299   70296   70302   70308       3
   70299   70296   70302   70338       3   70296   70302   70308   70311      10
   70362   70359   70365   70368       1   70362   70359  -70365   70368       2
   70359   70365   70371   70374       3   70356   70350   70359   70362      19
   70356   70350  -70359   70362       3   70356   70350  -70359   70362      20
   70356   70350   70359   70365       3   70353   70350   70359   70362      19
   70353   70350  -70359   70362       3   70353   70350  -70359   70362      20
   70353   70350   70359   70365       3   70350   70359   70365   70368       2
   70347   70344   70350   70353       3   70347   70344   70350   70356       3
   70347   70344   70350   70359       3   70425   70422   70428   70431       1
   70425   70422  -70428   70431       2   70422   70428   70434   70437       3
   70413   70410   70416   70419      41   70407   70404   70401   70410       7
   70407   70404  -70401   70410     151   70407   70404  -70401   70410      29
   70407   70404  -70401   70410     152   70404   70401   70410   70413      41
   70401   70410   70416   70419      41   70398   70395   70401   70404      41
   70398   70395   70401   70410      41   70395   70401   70404   70407       7
   70395   70401  -70404   70407     151   70395   70401  -70404   70407      29
   70395   70401  -70404   70407     152   70395   70401   70410   70413      41
   70392   70389   70386   70416      41   70392   70389   70395   70398      41
   70392   70389   70395   70401      41   70389   70386   70416   70419      41
   70386   70389   70395   70398      41   70386   70416   70410   70413      41
   70383   70377   70371   70422      10   70383   70377   70386   70389       3
   70383   70377   70386   70416       3   70380   70377   70371   70422      10
   70380   70377   70386   70389       3   70380   70377   70386   70416       3
   70377   70386   70389   70392      41   70377   70386   70416   70419      41
   70374   70371   70377   70380      10   70374   70371   70377   70383      10
   70374   70371   70377   70386      10   70374   70371   70422   70425      19
   70374   70371  -70422   70425       3   70374   70371  -70422   70425      20
   70374   70371   70422   70428       3   70371   70422   70428   70431       2
   70368   70365   70371   70374       3   70368   70365   70371   70377       3
   70368   70365   70371   70422       3   70365   70371   70377   70380      10
   70365   70371   70377   70383      10   70461   70458   70464   70467       1
   70461   70458  -70464   70467       2   70458   70464   70470   70473       3
   70446   70440   70434   70458      10   70446   70440   70449   70452       3
   70446   70440   70449   70455       3   70443   70440   70434   70458      10
   70443   70440   70449   70452       3   70443   70440   70449   70455       3
   70437   70434   70440   70443      10   70437   70434   70440   70446      10
   70437   70434   70440   70449      10   70437   70434   70458   70461      19
   70437   70434  -70458   70461       3   70437   70434  -70458   70461      20
   70437   70434   70458   70464       3   70434   70458   70464   70467       2
   70431   70428   70434   70437       3   70431   70428   70434   70440       3
   70431   70428   70434   70458       3   70428   70434   70440   70443      10
   70428   70434   70440   70446      10   70491   70488   70494   70497       1
   70491   70488  -70494   70497       2   70488   70494   70500   70503       3
   70485   70476   70470   70488      10   70482   70476   70470   70488      10
   70479   70476   70470   70488      10   70473   70470   70476   70479      10
   70473   70470   70476   70482      10   70473   70470   70476   70485      10
   70473   70470   70488   70491      19   70473   70470  -70488   70491       3
   70473   70470  -70488   70491      20   70473   70470   70488   70494       3
   70470   70488   70494   70497       2   70467   70464   70470   70473       3
   70467   70464   70470   70476       3   70467   70464   70470   70488       3
   70464   70470   70476   70479      10   70464   70470   70476   70482      10
   70464   70470   70476   70485      10   70542   70539   70545   70548       1
   70542   70539  -70545   70548       2   70539   70545   70551   70554       3
   70521   70515   70524   70527      63   70518   70515   70524   70527      63
   70515   70524   70527   70530      63   70515   70524   70527   70533      63
   70515   70524   70527   70536      63   70512   70506   70500   70539      10
   70512   70506   70515   70518      10   70512   70506   70515   70521      10
   70512   70506   70515   70524      10   70509   70506   70500   70539      10
   70509   70506   70515   70518      10   70509   70506   70515   70521      10
   70509   70506   70515   70524      10   70503   70500   70506   70509      10
   70503   70500   70506   70512      10   70503   70500   70506   70515      10
   70503   70500   70539   70542      19   70503   70500  -70539   70542       3
   70503   70500  -70539   70542      20   70503   70500   70539   70545       3
   70500   70506   70515   70518      10   70500   70506   70515   70521      10
   70500   70539   70545   70548       2   70497   70494   70500   70503       3
   70497   70494   70500   70506       3   70497   70494   70500   70539       3
   70494   70500   70506   70509      10   70494   70500   70506   70512      10
   70572   70569   70575   70578       1   70572   70569  -70575   70578       2
   70569   70575   70581   70584       3   70569   70575   70581   70587       3
   70566   70557   70551   70569      10   70563   70557   70551   70569      10
   70560   70557   70551   70569      10   70554   70551   70557   70560      10
   70554   70551   70557   70563      10   70554   70551   70557   70566      10
   70554   70551   70569   70572      19   70554   70551  -70569   70572       3
   70554   70551  -70569   70572      20   70554   70551   70569   70575       3
   70551   70569   70575   70578       2   70548   70545   70551   70554       3
   70548   70545   70551   70557       3   70548   70545   70551   70569       3
   70545   70551   70557   70560      10   70545   70551   70557   70563      10
   70545   70551   70557   70566      10   70593   70590   70596   70599       1
   70593   70590  -70596   70599       2   70590   70596   70602   70605       3
   70587   70581   70590   70593      19   70587   70581  -70590   70593       3
   70587   70581  -70590   70593      20   70587   70581   70590   70596       3
   70584   70581   70590   70593      19   70584   70581  -70590   70593       3
   70584   70581  -70590   70593      20   70584   70581   70590   70596       3
   70581   70590   70596   70599       2   70578   70575   70581   70584       3
   70578   70575   70581   70587       3   70578   70575   70581   70590       3
   70629   70626   70632   70635       1   70629   70626  -70632   70635       2
   70626   70632   70638   70641       3   70614   70608   70602   70626      10
   70614   70608   70617   70620       3   70614   70608   70617   70623       3
   70611   70608   70602   70626      10   70611   70608   70617   70620       3
   70611   70608   70617   70623       3   70605   70602   70608   70611      10
   70605   70602   70608   70614      10   70605   70602   70608   70617      10
   70605   70602   70626   70629      19   70605   70602  -70626   70629       3
   70605   70602  -70626   70629      20   70605   70602   70626   70632       3
   70602   70626   70632   70635       2   70599   70596   70602   70605       3
   70599   70596   70602   70608       3   70599   70596   70602   70626       3
   70596   70602   70608   70611      10   70596   70602   70608   70614      10
   70689   70686   70692   70695       1   70689   70686  -70692   70695       2
   70686   70692   70698   70701       3   70677   70674   70680   70683      41
   70671   70668   70674   70677      41   70671   70668   70674   70680      41
   70668   70674   70680   70683      41   70665   70662   70668   70671      41
   70665   70662   70668   70674      41   70662   70668   70674   70677      41
   70659   70656   70653   70680      41   70659   70656   70662   70665      41
   70659   70656   70662   70668      41   70656   70653   70680   70683      41
   70656   70662   70668   70671      41   70653   70656   70662   70665      41
   70653   70680   70674   70677      41   70650   70644   70638   70686      10
   70650   70644   70653   70656       3   70650   70644   70653   70680       3
   70647   70644   70638   70686      10   70647   70644   70653   70656       3
   70647   70644   70653   70680       3   70644   70653   70656   70659      41
   70644   70653   70680   70683      41   70641   70638   70644   70647      10
   70641   70638   70644   70650      10   70641   70638   70644   70653      10
   70641   70638   70686   70689      19   70641   70638  -70686   70689       3
   70641   70638  -70686   70689      20   70641   70638   70686   70692       3
   70638   70686   70692   70695       2   70635   70632   70638   70641       3
   70635   70632   70638   70644       3   70635   70632   70638   70686       3
   70632   70638   70644   70647      10   70632   70638   70644   70650      10
   70737   70734   70740   70743       1   70737   70734  -70740   70743       2
   70734   70740   70746   70749       3   70719   70710   70704   70722      15
   70716   70710   70704   70722      15   70713   70710   70704   70722      15
   70710   70704   70722   70725      15   70710   70704   70722   70728      15
   70710   70704   70722   70731      15   70707   70704   70698   70734      10
   70707   70704   70710   70713      14   70707   70704   70710   70716      14
   70707   70704   70710   70719      14   70707   70704   70722   70725      14
   70707   70704   70722   70728      14   70707   70704   70722   70731      14
   70701   70698   70704   70707      10   70701   70698   70704   70710      10
   70701   70698   70704   70722      10   70701   70698   70734   70737      19
   70701   70698  -70734   70737       3   70701   70698  -70734   70737      20
   70701   70698   70734   70740       3   70698   70704   70710   70713      15
   70698   70704   70710   70716      15   70698   70704   70710   70719      15
   70698   70704   70722   70725      15   70698   70704   70722   70728      15
   70698   70704   70722   70731      15   70698   70734   70740   70743       2
   70695   70692   70698   70701       3   70695   70692   70698   70704       3
   70695   70692   70698   70734       3   70692   70698   70704   70707      10
   70779   70776   70782   70785       1   70779   70776  -70782   70785       2
   70776   70782   70788   70791       3   70764   70761   70767   70770       1
   70764   70761  -70767   70770       2   70764   70761   70767   70773       1
   70764   70761  -70767   70773       2   70758   70752   70746   70776      10
   70758   70752   70761   70764      19   70758   70752  -70761   70764       3
   70758   70752  -70761   70764      20   70758   70752   70761   70767       3
   70755   70752   70746   70776      10   70755   70752   70761   70764      19
   70755   70752  -70761   70764       3   70755   70752  -70761   70764      20
   70755   70752   70761   70767       3   70752   70761   70767   70770       2
   70752   70761   70767   70773       2   70749   70746   70752   70755      10
   70749   70746   70752   70758      10   70749   70746   70752   70761      10
   70749   70746   70776   70779      19   70749   70746  -70776   70779       3
   70749   70746  -70776   70779      20   70749   70746   70776   70782       3
   70746   70776   70782   70785       2   70743   70740   70746   70749       3
   70743   70740   70746   70752       3   70743   70740   70746   70776       3
   70740   70746   70752   70755      10   70740   70746   70752   70758      10
   70830   70827   70833   70836       1   70830   70827  -70833   70836       2
   70827   70833   70839   70842       3   70809   70803   70812   70815      63
   70806   70803   70812   70815      63   70803   70812   70815   70818      63
   70803   70812   70815   70821      63   70803   70812   70815   70824      63
   70800   70794   70788   70827      10   70800   70794   70803   70806      10
   70800   70794   70803   70809      10   70800   70794   70803   70812      10
   70797   70794   70788   70827      10   70797   70794   70803   70806      10
   70797   70794   70803   70809      10   70797   70794   70803   70812      10
   70791   70788   70794   70797      10   70791   70788   70794   70800      10
   70791   70788   70794   70803      10   70791   70788   70827   70830      19
   70791   70788  -70827   70830       3   70791   70788  -70827   70830      20
   70791   70788   70827   70833       3   70788   70794   70803   70806      10
   70788   70794   70803   70809      10   70788   70827   70833   70836       2
   70785   70782   70788   70791       3   70785   70782   70788   70794       3
   70785   70782   70788   70827       3   70782   70788   70794   70797      10
   70782   70788   70794   70800      10   70878   70875   70881   70884       1
   70878   70875  -70881   70884       2   70875   70881   70887   70890       3
   70860   70851   70845   70863      15   70857   70851   70845   70863      15
   70854   70851   70845   70863      15   70851   70845   70863   70866      15
   70851   70845   70863   70869      15   70851   70845   70863   70872      15
   70848   70845   70839   70875      10   70848   70845   70851   70854      14
   70848   70845   70851   70857      14   70848   70845   70851   70860      14
   70848   70845   70863   70866      14   70848   70845   70863   70869      14
   70848   70845   70863   70872      14   70842   70839   70845   70848      10
   70842   70839   70845   70851      10   70842   70839   70845   70863      10
   70842   70839   70875   70878      19   70842   70839  -70875   70878       3
   70842   70839  -70875   70878      20   70842   70839   70875   70881       3
   70839   70845   70851   70854      15   70839   70845   70851   70857      15
   70839   70845   70851   70860      15   70839   70845   70863   70866      15
   70839   70845   70863   70869      15   70839   70845   70863   70872      15
   70839   70875   70881   70884       2   70836   70833   70839   70842       3
   70836   70833   70839   70845       3   70836   70833   70839   70875       3
   70833   70839   70845   70848      10   70923   70920   70926   70929       1
   70923   70920  -70926   70929       2   70920   70926   70932   70935       3
   70908   70902   70911   70914       3   70908   70902   70911   70917       3
   70905   70902   70911   70914       3   70905   70902   70911   70917       3
   70899   70893   70887   70920      10   70899   70893   70902   70905      14
   70899   70893   70902   70908      14   70899   70893   70902   70911      10
   70896   70893   70887   70920      10   70896   70893   70902   70905      14
   70896   70893   70902   70908      14   70896   70893   70902   70911      10
   70890   70887   70893   70896      10   70890   70887   70893   70899      10
   70890   70887   70893   70902      10   70890   70887   70920   70923      19
   70890   70887  -70920   70923       3   70890   70887  -70920   70923      20
   70890   70887   70920   70926       3   70887   70893   70902   70905      15
   70887   70893   70902   70908      15   70887   70920   70926   70929       2
   70884   70881   70887   70890       3   70884   70881   70887   70893       3
   70884   70881   70887   70920       3   70881   70887   70893   70896      10
   70881   70887   70893   70899      10   70989   70986   70992   70995       1
   70989   70986  -70992   70995       2   70986   70992   70998   71001       3
   70986   70992   70998   71004       3   70971   70965   70974   70977      10
   70971   70965   70974   70980      10   70971   70965   70974   70983      10
   70968   70965   70974   70977      10   70968   70965   70974   70980      10
   70968   70965   70974   70983      10   70962   70956   70965   70968      10
   70962   70956   70965   70971      10   70962   70956   70965   70974      10
   70959   70956   70965   70968      10   70959   70956   70965   70971      10
   70959   70956   70965   70974      10   70956   70965   70974   70977      10
   70956   70965   70974   70980      10   70956   70965   70974   70983      10
   70953   70947   70956   70959      14   70953   70947   70956   70962      14
   70953   70947   70956   70965      15   70950   70947   70956   70959      14
   70950   70947   70956   70962      14   70950   70947   70956   70965      15
   70947   70956   70965   70968      10   70947   70956   70965   70971      10
   70944   70938   70932   70986      10   70944   70938   70947   70950      14
   70944   70938   70947   70953      14   70944   70938   70947   70956      15
   70941   70938   70932   70986      10   70941   70938   70947   70950      14
   70941   70938   70947   70953      14   70941   70938   70947   70956      15
   70938   70947   70956   70959      15   70938   70947   70956   70962      15
   70935   70932   70938   70941      10   70935   70932   70938   70944      10
   70935   70932   70938   70947      10   70935   70932   70986   70989      19
   70935   70932  -70986   70989       3   70935   70932  -70986   70989      20
   70935   70932   70986   70992       3   70932   70938   70947   70950      15
   70932   70938   70947   70953      15   70932   70986   70992   70995       2
   70929   70926   70932   70935       3   70929   70926   70932   70938       3
   70929   70926   70932   70986       3   70926   70932   70938   70941      10
   70926   70932   70938   70944      10   71010   71007   71013   71016       1
   71010   71007  -71013   71016       2   71007   71013   71019   71022       3
   71004   70998   71007   71010      19   71004   70998  -71007   71010       3
   71004   70998  -71007   71010      20   71004   70998   71007   71013       3
   71001   70998   71007   71010      19   71001   70998  -71007   71010       3
   71001   70998  -71007   71010      20   71001   70998   71007   71013       3
   70998   71007   71013   71016       2   70995   70992   70998   71001       3
   70995   70992   70998   71004       3   70995   70992   70998   71007       3
   71067   71064   71070   71073       1   71067   71064  -71070   71073       2
   71064   71070   71076   71079       3   71049   71043   71052   71055      14
   71049   71043   71052   71058      14   71049   71043   71052   71061      14
   71046   71043   71052   71055      14   71046   71043   71052   71058      14
   71046   71043   71052   71061      14   71040   71031   71025   71043      15
   71037   71031   71025   71043      15   71034   71031   71025   71043      15
   71031   71025   71043   71046      15   71031   71025   71043   71049      15
   71028   71025   71019   71064      10   71028   71025   71031   71034      14
   71028   71025   71031   71037      14   71028   71025   71031   71040      14
   71028   71025   71043   71046      14   71028   71025   71043   71049      14
   71028   71025   71043   71052      15   71025   71043   71052   71055      15
   71025   71043   71052   71058      15   71025   71043   71052   71061      15
   71022   71019   71025   71028      10   71022   71019   71025   71031      10
   71022   71019   71025   71043      10   71022   71019   71064   71067      19
   71022   71019  -71064   71067       3   71022   71019  -71064   71067      20
   71022   71019   71064   71070       3   71019   71025   71031   71034      15
   71019   71025   71031   71037      15   71019   71025   71031   71040      15
   71019   71025   71043   71046      15   71019   71025   71043   71049      15
   71019   71064   71070   71073       2   71016   71013   71019   71022       3
   71016   71013   71019   71025       3   71016   71013   71019   71064       3
   71013   71019   71025   71028      10   71124   71121   71127   71130       1
   71124   71121  -71127   71130       2   71121   71127   71133   71136       3
   71106   71100   71109   71112      14   71106   71100   71109   71115      14
   71106   71100   71109   71118      14   71103   71100   71109   71112      14
   71103   71100   71109   71115      14   71103   71100   71109   71118      14
   71097   71088   71082   71100      15   71094   71088   71082   71100      15
   71091   71088   71082   71100      15   71088   71082   71100   71103      15
   71088   71082   71100   71106      15   71085   71082   71076   71121      10
   71085   71082   71088   71091      14   71085   71082   71088   71094      14
   71085   71082   71088   71097      14   71085   71082   71100   71103      14
   71085   71082   71100   71106      14   71085   71082   71100   71109      15
   71082   71100   71109   71112      15   71082   71100   71109   71115      15
   71082   71100   71109   71118      15   71079   71076   71082   71085      10
   71079   71076   71082   71088      10   71079   71076   71082   71100      10
   71079   71076   71121   71124      19   71079   71076  -71121   71124       3
   71079   71076  -71121   71124      20   71079   71076   71121   71127       3
   71076   71082   71088   71091      15   71076   71082   71088   71094      15
   71076   71082   71088   71097      15   71076   71082   71100   71103      15
   71076   71082   71100   71106      15   71076   71121   71127   71130       2
   71073   71070   71076   71079       3   71073   71070   71076   71082       3
   71073   71070   71076   71121       3   71070   71076   71082   71085      10
   71157   71163   71166   71169       3   71157   71163   71166   71172       3
   71157   71163   71193   71196       3   71145   71139   71133   71157      10
   71145   71139   71148   71151       3   71145   71139   71148   71154       3
   71142   71139   71133   71157      10   71142   71139   71148   71151       3
   71142   71139   71148   71154       3   71136   71133   71139   71142      10
   71136   71133   71139   71145      10   71136   71133   71139   71148      10
   71136   71133   71157   71160      19   71136   71133  -71157   71160       3
   71136   71133  -71157   71160      20   71136   71133   71157   71163       3
   71130   71127   71133   71136       3   71130   71127   71133   71139       3
   71130   71127   71133   71157       3   71127   71133   71139   71142      10
   71127   71133   71139   71145      10   71202   71199   71205   71208       1
   71202   71199  -71205   71208       2   71199   71205   71211   71214       3
   71196   71193   71199   71202      19   71196   71193  -71199   71202       3
   71196   71193  -71199   71202      20   71196   71193   71199   71205       3
   71193   71199   71205   71208       2   71190   71184   71193   71196      10
   71190   71184   71193   71199      10   71187   71184   71193   71196      10
   71187   71184   71193   71199      10   71181   71175   71184   71187      14
   71181   71175   71184   71190      14   71181   71175   71184   71193      15
   71178   71175   71184   71187      14   71178   71175   71184   71190      14
   71178   71175   71184   71193      15   71175   71184   71193   71196      10
   71172   71166   71163   71193       3   71172   71166   71175   71178      10
   71172   71166   71175   71181      10   71172   71166   71175   71184      10
   71169   71166   71163   71193       3   71169   71166   71175   71178      10
   71169   71166   71175   71181      10   71169   71166   71175   71184      10
   71166   71163   71193   71196       3   71166   71175   71184   71187      15
   71166   71175   71184   71190      15   71163   71166   71175   71178      10
   71163   71166   71175   71181      10   71163   71193   71184   71187      10
   71163   71193   71184   71190      10   71244   71241   71247   71250       1
   71244   71241  -71247   71250       2   71241   71247   71253   71256       3
   71232   71223   71217   71235      90   71232   71223  -71217   71235      29
   71229   71223   71217   71235      90   71229   71223  -71217   71235      29
   71226   71223   71217   71235      90   71226   71223  -71217   71235      29
   71223   71217   71235   71238      91   71223   71217  -71235   71238      92
   71223   71217  -71235   71238      93   71223   71217  -71235   71238      94
   71220   71217   71211   71241      10   71220   71217   71223   71226      10
   71220   71217   71223   71229      10   71220   71217   71223   71232      10
   71220   71217   71235   71238      95   71214   71211   71217   71220      10
   71214   71211   71217   71223      10   71214   71211   71217   71235      90
   71214   71211  -71217   71235      29   71214   71211   71241   71244      19
   71214   71211  -71241   71244       3   71214   71211  -71241   71244      20
   71214   71211   71241   71247       3   71211   71217   71223   71226      15
   71211   71217   71223   71229      15   71211   71217   71223   71232      15
   71211   71217   71235   71238      96   71211   71217  -71235   71238      97
   71211   71217  -71235   71238      93   71211   71217  -71235   71238      98
   71211   71241   71247   71250       2   71208   71205   71211   71214       3
   71208   71205   71211   71217       3   71208   71205   71211   71241       3
   71205   71211   71217   71220      10   71310   71307   71313   71316       1
   71310   71307  -71313   71316       2   71307   71313   71319   71322       3
   71292   71286   71295   71298      10   71292   71286   71295   71301      10
   71292   71286   71295   71304      10   71289   71286   71295   71298      10
   71289   71286   71295   71301      10   71289   71286   71295   71304      10
   71283   71277   71286   71289      10   71283   71277   71286   71292      10
   71283   71277   71286   71295      10   71280   71277   71286   71289      10
   71280   71277   71286   71292      10   71280   71277   71286   71295      10
   71277   71286   71295   71298      10   71277   71286   71295   71301      10
   71277   71286   71295   71304      10   71274   71268   71277   71280      14
   71274   71268   71277   71283      14   71274   71268   71277   71286      15
   71271   71268   71277   71280      14   71271   71268   71277   71283      14
   71271   71268   71277   71286      15   71268   71277   71286   71289      10
   71268   71277   71286   71292      10   71265   71259   71253   71307      10
   71265   71259   71268   71271      14   71265   71259   71268   71274      14
   71265   71259   71268   71277      15   71262   71259   71253   71307      10
   71262   71259   71268   71271      14   71262   71259   71268   71274      14
   71262   71259   71268   71277      15   71259   71268   71277   71280      15
   71259   71268   71277   71283      15   71256   71253   71259   71262      10
   71256   71253   71259   71265      10   71256   71253   71259   71268      10
   71256   71253   71307   71310      19   71256   71253  -71307   71310       3
   71256   71253  -71307   71310      20   71256   71253   71307   71313       3
   71253   71259   71268   71271      15   71253   71259   71268   71274      15
   71253   71307   71313   71316       2   71250   71247   71253   71256       3
   71250   71247   71253   71259       3   71250   71247   71253   71307       3
   71247   71253   71259   71262      10   71247   71253   71259   71265      10
   71358   71355   71361   71364       1   71358   71355  -71361   71364       2
   71355   71361   71367   71370       3   71340   71331   71325   71343      15
   71337   71331   71325   71343      15   71334   71331   71325   71343      15
   71331   71325   71343   71346      15   71331   71325   71343   71349      15
   71331   71325   71343   71352      15   71328   71325   71319   71355      10
   71328   71325   71331   71334      14   71328   71325   71331   71337      14
   71328   71325   71331   71340      14   71328   71325   71343   71346      14
   71328   71325   71343   71349      14   71328   71325   71343   71352      14
   71322   71319   71325   71328      10   71322   71319   71325   71331      10
   71322   71319   71325   71343      10   71322   71319   71355   71358      19
   71322   71319  -71355   71358       3   71322   71319  -71355   71358      20
   71322   71319   71355   71361       3   71319   71325   71331   71334      15
   71319   71325   71331   71337      15   71319   71325   71331   71340      15
   71319   71325   71343   71346      15   71319   71325   71343   71349      15
   71319   71325   71343   71352      15   71319   71355   71361   71364       2
   71316   71313   71319   71322       3   71316   71313   71319   71325       3
   71316   71313   71319   71355       3   71313   71319   71325   71328      10
   71406   71403   71409   71412       1   71406   71403  -71409   71412       2
   71403   71409   71415   71418       3   71388   71379   71373   71391      15
   71385   71379   71373   71391      15   71382   71379   71373   71391      15
   71379   71373   71391   71394      15   71379   71373   71391   71397      15
   71379   71373   71391   71400      15   71376   71373   71367   71403      10
   71376   71373   71379   71382      14   71376   71373   71379   71385      14
   71376   71373   71379   71388      14   71376   71373   71391   71394      14
   71376   71373   71391   71397      14   71376   71373   71391   71400      14
   71370   71367   71373   71376      10   71370   71367   71373   71379      10
   71370   71367   71373   71391      10   71370   71367   71403   71406      19
   71370   71367  -71403   71406       3   71370   71367  -71403   71406      20
   71370   71367   71403   71409       3   71367   71373   71379   71382      15
   71367   71373   71379   71385      15   71367   71373   71379   71388      15
   71367   71373   71391   71394      15   71367   71373   71391   71397      15
   71367   71373   71391   71400      15   71367   71403   71409   71412       2
   71364   71361   71367   71370       3   71364   71361   71367   71373       3
   71364   71361   71367   71403       3   71361   71367   71373   71376      10
   71478   71475   71481   71484       1   71478   71475  -71481   71484       2
   71475   71481   71487   71490       3   71463   71457   71454   71466      51
   71463   71457  -71454   71466       6   71460   71457   71454   71466      51
   71460   71457  -71454   71466       6   71457   71454   71466   71469      51
   71457   71454  -71466   71469       6   71457   71454   71466   71472      51
   71457   71454  -71466   71472       6   71451   71448   71454   71457      51
   71451   71448  -71454   71457       6   71451   71448   71454   71466      51
   71451   71448  -71454   71466       6   71448   71454   71457   71460      51
   71448   71454  -71457   71460       6   71448   71454   71457   71463      51
   71448   71454  -71457   71463       6   71448   71454   71466   71469      51
   71448   71454  -71466   71469       6   71448   71454   71466   71472      51
   71448   71454  -71466   71472       6   71445   71439   71448   71451      29
   71445   71439   71448   71454      29   71442   71439   71448   71451      29
   71442   71439   71448   71454      29   71436   71430   71439   71442      10
   71436   71430   71439   71445      10   71436   71430   71439   71448      10
   71433   71430   71439   71442      10   71433   71430   71439   71445      10
   71433   71430   71439   71448      10   71430   71439   71448   71451      29
   71427   71421   71415   71475      10   71427   71421   71430   71433      14
   71427   71421   71430   71436      14   71427   71421   71430   71439      15
   71424   71421   71415   71475      10   71424   71421   71430   71433      14
   71424   71421   71430   71436      14   71424   71421   71430   71439      15
   71421   71430   71439   71442      10   71421   71430   71439   71445      10
   71418   71415   71421   71424      10   71418   71415   71421   71427      10
   71418   71415   71421   71430      10   71418   71415   71475   71478      19
   71418   71415  -71475   71478       3   71418   71415  -71475   71478      20
   71418   71415   71475   71481       3   71415   71421   71430   71433      15
   71415   71421   71430   71436      15   71415   71475   71481   71484       2
   71412   71409   71415   71418       3   71412   71409   71415   71421       3
   71412   71409   71415   71475       3   71409   71415   71421   71424      10
   71409   71415   71421   71427      10   71520   71517   71523   71526       1
   71520   71517  -71523   71526       2   71517   71523   71529   71532       3
   71508   71499   71493   71511      90   71508   71499  -71493   71511      29
   71505   71499   71493   71511      90   71505   71499  -71493   71511      29
   71502   71499   71493   71511      90   71502   71499  -71493   71511      29
   71499   71493   71511   71514      91   71499   71493  -71511   71514      92
   71499   71493  -71511   71514      93   71499   71493  -71511   71514      94
   71496   71493   71487   71517      10   71496   71493   71499   71502      10
   71496   71493   71499   71505      10   71496   71493   71499   71508      10
   71496   71493   71511   71514      95   71490   71487   71493   71496      10
   71490   71487   71493   71499      10   71490   71487   71493   71511      90
   71490   71487  -71493   71511      29   71490   71487   71517   71520      19
   71490   71487  -71517   71520       3   71490   71487  -71517   71520      20
   71490   71487   71517   71523       3   71487   71493   71499   71502      15
   71487   71493   71499   71505      15   71487   71493   71499   71508      15
   71487   71493   71511   71514      96   71487   71493  -71511   71514      97
   71487   71493  -71511   71514      93   71487   71493  -71511   71514      98
   71487   71517   71523   71526       2   71484   71481   71487   71490       3
   71484   71481   71487   71493       3   71484   71481   71487   71517       3
   71481   71487   71493   71496      10   71550   71547   71553   71556       1
   71550   71547  -71553   71556       2   71547   71553   71559   71562       3
   71544   71535   71529   71547      10   71541   71535   71529   71547      10
   71538   71535   71529   71547      10   71532   71529   71535   71538      10
   71532   71529   71535   71541      10   71532   71529   71535   71544      10
   71532   71529   71547   71550      19   71532   71529  -71547   71550       3
   71532   71529  -71547   71550      20   71532   71529   71547   71553       3
   71529   71547   71553   71556       2   71526   71523   71529   71532       3
   71526   71523   71529   71535       3   71526   71523   71529   71547       3
   71523   71529   71535   71538      10   71523   71529   71535   71541      10
   71523   71529   71535   71544      10   71607   71604   71610   71613       1
   71607   71604  -71610   71613       2   71604   71610   71616   71619       3
   71589   71580   71574   71592      15   71586   71580   71574   71592      15
   71583   71580   71574   71592      15   71580   71574   71592   71595      15
   71580   71574   71592   71598      15   71580   71574   71592   71601      15
   71577   71574   71580   71583      14   71577   71574   71580   71586      14
   71577   71574   71580   71589      14   71577   71574   71592   71595      14
   71577   71574   71592   71598      14   71577   71574   71592   71601      14
   71571   71565   71559   71604      10   71571   71565   71574   71577      14
   71571   71565   71574   71580      15   71571   71565   71574   71592      15
   71568   71565   71559   71604      10   71568   71565   71574   71577      14
   71568   71565   71574   71580      15   71568   71565   71574   71592      15
   71565   71574   71580   71583      15   71565   71574   71580   71586      15
   71565   71574   71580   71589      15   71565   71574   71592   71595      15
   71565   71574   71592   71598      15   71565   71574   71592   71601      15
   71562   71559   71565   71568      10   71562   71559   71565   71571      10
   71562   71559   71565   71574      10   71562   71559   71604   71607      19
   71562   71559  -71604   71607       3   71562   71559  -71604   71607      20
   71562   71559   71604   71610       3   71559   71565   71574   71577      15
   71559   71604   71610   71613       2   71556   71553   71559   71562       3
   71556   71553   71559   71565       3   71556   71553   71559   71604       3
   71553   71559   71565   71568      10   71553   71559   71565   71571      10
   71664   71661   71667   71670       1   71664   71661  -71667   71670       2
   71661   71667   71673   71676       3   71646   71637   71631   71649      15
   71643   71637   71631   71649      15   71640   71637   71631   71649      15
   71637   71631   71649   71652      15   71637   71631   71649   71655      15
   71637   71631   71649   71658      15   71634   71631   71637   71640      14
   71634   71631   71637   71643      14   71634   71631   71637   71646      14
   71634   71631   71649   71652      14   71634   71631   71649   71655      14
   71634   71631   71649   71658      14   71628   71622   71616   71661      10
   71628   71622   71631   71634      14   71628   71622   71631   71637      15
   71628   71622   71631   71649      15   71625   71622   71616   71661      10
   71625   71622   71631   71634      14   71625   71622   71631   71637      15
   71625   71622   71631   71649      15   71622   71631   71637   71640      15
   71622   71631   71637   71643      15   71622   71631   71637   71646      15
   71622   71631   71649   71652      15   71622   71631   71649   71655      15
   71622   71631   71649   71658      15   71619   71616   71622   71625      10
   71619   71616   71622   71628      10   71619   71616   71622   71631      10
   71619   71616   71661   71664      19   71619   71616  -71661   71664       3
   71619   71616  -71661   71664      20   71619   71616   71661   71667       3
   71616   71622   71631   71634      15   71616   71661   71667   71670       2
   71613   71610   71616   71619       3   71613   71610   71616   71622       3
   71613   71610   71616   71661       3   71610   71616   71622   71625      10
   71610   71616   71622   71628      10   71700   71697   71703   71706       1
   71700   71697  -71703   71706       2   71697   71703   71709   71712       3
   71685   71679   71673   71697      10   71685   71679   71688   71691       3
   71685   71679   71688   71694       3   71682   71679   71673   71697      10
   71682   71679   71688   71691       3   71682   71679   71688   71694       3
   71676   71673   71679   71682      10   71676   71673   71679   71685      10
   71676   71673   71679   71688      10   71676   71673   71697   71700      19
   71676   71673  -71697   71700       3   71676   71673  -71697   71700      20
   71676   71673   71697   71703       3   71673   71697   71703   71706       2
   71670   71667   71673   71676       3   71670   71667   71673   71679       3
   71670   71667   71673   71697       3   71667   71673   71679   71682      10
   71667   71673   71679   71685      10   71730   71727   71733   71736       1
   71730   71727  -71733   71736       2   71727   71733   71739   71742       3
   71724   71715   71709   71727      10   71721   71715   71709   71727      10
   71718   71715   71709   71727      10   71712   71709   71715   71718      10
   71712   71709   71715   71721      10   71712   71709   71715   71724      10
   71712   71709   71727   71730      19   71712   71709  -71727   71730       3
   71712   71709  -71727   71730      20   71712   71709   71727   71733       3
   71709   71727   71733   71736       2   71706   71703   71709   71712       3
   71706   71703   71709   71715       3   71706   71703   71709   71727       3
   71703   71709   71715   71718      10   71703   71709   71715   71721      10
   71703   71709   71715   71724      10   71760   71757   71763   71766       1
   71760   71757  -71763   71766       2   71757   71763   71769   71772       3
   71757   71763   71769   71775       3   71754   71745   71739   71757      10
   71751   71745   71739   71757      10   71748   71745   71739   71757      10
   71742   71739   71745   71748      10   71742   71739   71745   71751      10
   71742   71739   71745   71754      10   71742   71739   71757   71760      19
   71742   71739  -71757   71760       3   71742   71739  -71757   71760      20
   71742   71739   71757   71763       3   71739   71757   71763   71766       2
   71736   71733   71739   71742       3   71736   71733   71739   71745       3
   71736   71733   71739   71757       3   71733   71739   71745   71748      10
   71733   71739   71745   71751      10   71733   71739   71745   71754      10
   71781   71778   71784   71787       1   71781   71778  -71784   71787       2
   71778   71784   71790   71793       3   71775   71769   71778   71781      19
   71775   71769  -71778   71781       3   71775   71769  -71778   71781      20
   71775   71769   71778   71784       3   71772   71769   71778   71781      19
   71772   71769  -71778   71781       3   71772   71769  -71778   71781      20
   71772   71769   71778   71784       3   71769   71778   71784   71787       2
   71766   71763   71769   71772       3   71766   71763   71769   71775       3
   71766   71763   71769   71778       3   71829   71826   71832   71835       1
   71829   71826  -71832   71835       2   71826   71832   71838   71841       3
   71811   71802   71796   71814      15   71808   71802   71796   71814      15
   71805   71802   71796   71814      15   71802   71796   71814   71817      15
   71802   71796   71814   71820      15   71802   71796   71814   71823      15
   71799   71796   71790   71826      10   71799   71796   71802   71805      14
   71799   71796   71802   71808      14   71799   71796   71802   71811      14
   71799   71796   71814   71817      14   71799   71796   71814   71820      14
   71799   71796   71814   71823      14   71793   71790   71796   71799      10
   71793   71790   71796   71802      10   71793   71790   71796   71814      10
   71793   71790   71826   71829      19   71793   71790  -71826   71829       3
   71793   71790  -71826   71829      20   71793   71790   71826   71832       3
   71790   71796   71802   71805      15   71790   71796   71802   71808      15
   71790   71796   71802   71811      15   71790   71796   71814   71817      15
   71790   71796   71814   71820      15   71790   71796   71814   71823      15
   71790   71826   71832   71835       2   71787   71784   71790   71793       3
   71787   71784   71790   71796       3   71787   71784   71790   71826       3
   71784   71790   71796   71799      10   71859   71856   71862   71865       1
   71859   71856  -71862   71865       2   71856   71862   71868   71871       3
   71853   71844   71838   71856      10   71850   71844   71838   71856      10
   71847   71844   71838   71856      10   71841   71838   71844   71847      10
   71841   71838   71844   71850      10   71841   71838   71844   71853      10
   71841   71838   71856   71859      19   71841   71838  -71856   71859       3
   71841   71838  -71856   71859      20   71841   71838   71856   71862       3
   71838   71856   71862   71865       2   71835   71832   71838   71841       3
   71835   71832   71838   71844       3   71835   71832   71838   71856       3
   71832   71838   71844   71847      10   71832   71838   71844   71850      10
   71832   71838   71844   71853      10   71892   71889   71895   71898       1
   71892   71889  -71895   71898       2   71889   71895   71901   71904       3
   71880   71874   71868   71889      10   71880   71874   71883   71886      95
   71877   71874   71868   71889      10   71877   71874   71883   71886      95
   71871   71868   71874   71877      10   71871   71868   71874   71880      10
   71871   71868   71874   71883      90   71871   71868  -71874   71883      29
   71871   71868   71889   71892      19   71871   71868  -71889   71892       3
   71871   71868  -71889   71892      20   71871   71868   71889   71895       3
   71868   71874   71883   71886     127   71868   71874  -71883   71886     128
   71868   71874  -71883   71886     129   71868   71874  -71883   71886     130
   71868   71889   71895   71898       2   71865   71862   71868   71871       3
   71865   71862   71868   71874       3   71865   71862   71868   71889       3
   71862   71868   71874   71877      10   71862   71868   71874   71880      10
   71949   71946   71952   71955       1   71949   71946  -71952   71955       2
   71946   71952   71958   71961       3   71931   71922   71916   71934      15
   71928   71922   71916   71934      15   71925   71922   71916   71934      15
   71922   71916   71934   71937      15   71922   71916   71934   71940      15
   71922   71916   71934   71943      15   71919   71916   71922   71925      14
   71919   71916   71922   71928      14   71919   71916   71922   71931      14
   71919   71916   71934   71937      14   71919   71916   71934   71940      14
   71919   71916   71934   71943      14   71913   71907   71901   71946      10
   71913   71907   71916   71919      14   71913   71907   71916   71922      15
   71913   71907   71916   71934      15   71910   71907   71901   71946      10
   71910   71907   71916   71919      14   71910   71907   71916   71922      15
   71910   71907   71916   71934      15   71907   71916   71922   71925      15
   71907   71916   71922   71928      15   71907   71916   71922   71931      15
   71907   71916   71934   71937      15   71907   71916   71934   71940      15
   71907   71916   71934   71943      15   71904   71901   71907   71910      10
   71904   71901   71907   71913      10   71904   71901   71907   71916      10
   71904   71901   71946   71949      19   71904   71901  -71946   71949       3
   71904   71901  -71946   71949      20   71904   71901   71946   71952       3
   71901   71907   71916   71919      15   71901   71946   71952   71955       2
   71898   71895   71901   71904       3   71898   71895   71901   71907       3
   71898   71895   71901   71946       3   71895   71901   71907   71910      10
   71895   71901   71907   71913      10   72006   72003   72009   72012       1
   72006   72003  -72009   72012       2   72003   72009   72015   72018       3
   71988   71979   71973   71991      15   71985   71979   71973   71991      15
   71982   71979   71973   71991      15   71979   71973   71991   71994      15
   71979   71973   71991   71997      15   71979   71973   71991   72000      15
   71976   71973   71979   71982      14   71976   71973   71979   71985      14
   71976   71973   71979   71988      14   71976   71973   71991   71994      14
   71976   71973   71991   71997      14   71976   71973   71991   72000      14
   71970   71964   71958   72003      10   71970   71964   71973   71976      14
   71970   71964   71973   71979      15   71970   71964   71973   71991      15
   71967   71964   71958   72003      10   71967   71964   71973   71976      14
   71967   71964   71973   71979      15   71967   71964   71973   71991      15
   71964   71973   71979   71982      15   71964   71973   71979   71985      15
   71964   71973   71979   71988      15   71964   71973   71991   71994      15
   71964   71973   71991   71997      15   71964   71973   71991   72000      15
   71961   71958   71964   71967      10   71961   71958   71964   71970      10
   71961   71958   71964   71973      10   71961   71958   72003   72006      19
   71961   71958  -72003   72006       3   71961   71958  -72003   72006      20
   71961   71958   72003   72009       3   71958   71964   71973   71976      15
   71958   72003   72009   72012       2   71955   71952   71958   71961       3
   71955   71952   71958   71964       3   71955   71952   71958   72003       3
   71952   71958   71964   71967      10   71952   71958   71964   71970      10
   72048   72045   72051   72054       1   72048   72045  -72051   72054       2
   72045   72051   72057   72060       3   72036   72027   72021   72039      90
   72036   72027  -72021   72039      29   72033   72027   72021   72039      90
   72033   72027  -72021   72039      29   72030   72027   72021   72039      90
   72030   72027  -72021   72039      29   72027   72021   72039   72042      91
   72027   72021  -72039   72042      92   72027   72021  -72039   72042      93
   72027   72021  -72039   72042      94   72024   72021   72015   72045      10
   72024   72021   72027   72030      10   72024   72021   72027   72033      10
   72024   72021   72027   72036      10   72024   72021   72039   72042      95
   72018   72015   72021   72024      10   72018   72015   72021   72027      10
   72018   72015   72021   72039      90   72018   72015  -72021   72039      29
   72018   72015   72045   72048      19   72018   72015  -72045   72048       3
   72018   72015  -72045   72048      20   72018   72015   72045   72051       3
   72015   72021   72027   72030      15   72015   72021   72027   72033      15
   72015   72021   72027   72036      15   72015   72021   72039   72042      96
   72015   72021  -72039   72042      97   72015   72021  -72039   72042      93
   72015   72021  -72039   72042      98   72015   72045   72051   72054       2
   72012   72009   72015   72018       3   72012   72009   72015   72021       3
   72012   72009   72015   72045       3   72009   72015   72021   72024      10
   72090   72087   72093   72096       1   72090   72087  -72093   72096       2
   72087   72093   72099   72102       3   72078   72069   72063   72081      90
   72078   72069  -72063   72081      29   72075   72069   72063   72081      90
   72075   72069  -72063   72081      29   72072   72069   72063   72081      90
   72072   72069  -72063   72081      29   72069   72063   72081   72084      91
   72069   72063  -72081   72084      92   72069   72063  -72081   72084      93
   72069   72063  -72081   72084      94   72066   72063   72057   72087      10
   72066   72063   72069   72072      10   72066   72063   72069   72075      10
   72066   72063   72069   72078      10   72066   72063   72081   72084      95
   72060   72057   72063   72066      10   72060   72057   72063   72069      10
   72060   72057   72063   72081      90   72060   72057  -72063   72081      29
   72060   72057   72087   72090      19   72060   72057  -72087   72090       3
   72060   72057  -72087   72090      20   72060   72057   72087   72093       3
   72057   72063   72069   72072      15   72057   72063   72069   72075      15
   72057   72063   72069   72078      15   72057   72063   72081   72084      96
   72057   72063  -72081   72084      97   72057   72063  -72081   72084      93
   72057   72063  -72081   72084      98   72057   72087   72093   72096       2
   72054   72051   72057   72060       3   72054   72051   72057   72063       3
   72054   72051   72057   72087       3   72051   72057   72063   72066      10
   72120   72117   72123   72126       1   72120   72117  -72123   72126       2
   72117   72123   72129   72132       3   72114   72105   72099   72117      10
   72111   72105   72099   72117      10   72108   72105   72099   72117      10
   72102   72099   72105   72108      10   72102   72099   72105   72111      10
   72102   72099   72105   72114      10   72102   72099   72117   72120      19
   72102   72099  -72117   72120       3   72102   72099  -72117   72120      20
   72102   72099   72117   72123       3   72099   72117   72123   72126       2
   72096   72093   72099   72102       3   72096   72093   72099   72105       3
   72096   72093   72099   72117       3   72093   72099   72105   72108      10
   72093   72099   72105   72111      10   72093   72099   72105   72114      10
   72165   72162   72168   72171       1   72165   72162  -72168   72171       2
   72162   72168   72174   72177       3   72150   72144   72153   72156       3
   72150   72144   72153   72159       3   72147   72144   72153   72156       3
   72147   72144   72153   72159       3   72141   72135   72129   72162      10
   72141   72135   72144   72147      14   72141   72135   72144   72150      14
   72141   72135   72144   72153      10   72138   72135   72129   72162      10
   72138   72135   72144   72147      14   72138   72135   72144   72150      14
   72138   72135   72144   72153      10   72132   72129   72135   72138      10
   72132   72129   72135   72141      10   72132   72129   72135   72144      10
   72132   72129   72162   72165      19   72132   72129  -72162   72165       3
   72132   72129  -72162   72165      20   72132   72129   72162   72168       3
   72129   72135   72144   72147      15   72129   72135   72144   72150      15
   72129   72162   72168   72171       2   72126   72123   72129   72132       3
   72126   72123   72129   72135       3   72126   72123   72129   72162       3
   72123   72129   72135   72138      10   72123   72129   72135   72141      10
   72213   72210   72216   72219       1   72213   72210  -72216   72219       2
   72210   72216   72222   72225       3   72195   72186   72180   72198      15
   72192   72186   72180   72198      15   72189   72186   72180   72198      15
   72186   72180   72198   72201      15   72186   72180   72198   72204      15
   72186   72180   72198   72207      15   72183   72180   72174   72210      10
   72183   72180   72186   72189      14   72183   72180   72186   72192      14
   72183   72180   72186   72195      14   72183   72180   72198   72201      14
   72183   72180   72198   72204      14   72183   72180   72198   72207      14
   72177   72174   72180   72183      10   72177   72174   72180   72186      10
   72177   72174   72180   72198      10   72177   72174   72210   72213      19
   72177   72174  -72210   72213       3   72177   72174  -72210   72213      20
   72177   72174   72210   72216       3   72174   72180   72186   72189      15
   72174   72180   72186   72192      15   72174   72180   72186   72195      15
   72174   72180   72198   72201      15   72174   72180   72198   72204      15
   72174   72180   72198   72207      15   72174   72210   72216   72219       2
   72171   72168   72174   72177       3   72171   72168   72174   72180       3
   72171   72168   72174   72210       3   72168   72174   72180   72183      10
   72261   72258   72264   72267       1   72261   72258  -72264   72267       2
   72258   72264   72270   72273       3   72243   72234   72228   72246      15
   72240   72234   72228   72246      15   72237   72234   72228   72246      15
   72234   72228   72246   72249      15   72234   72228   72246   72252      15
   72234   72228   72246   72255      15   72231   72228   72222   72258      10
   72231   72228   72234   72237      14   72231   72228   72234   72240      14
   72231   72228   72234   72243      14   72231   72228   72246   72249      14
   72231   72228   72246   72252      14   72231   72228   72246   72255      14
   72225   72222   72228   72231      10   72225   72222   72228   72234      10
   72225   72222   72228   72246      10   72225   72222   72258   72261      19
   72225   72222  -72258   72261       3   72225   72222  -72258   72261      20
   72225   72222   72258   72264       3   72222   72228   72234   72237      15
   72222   72228   72234   72240      15   72222   72228   72234   72243      15
   72222   72228   72246   72249      15   72222   72228   72246   72252      15
   72222   72228   72246   72255      15   72222   72258   72264   72267       2
   72219   72216   72222   72225       3   72219   72216   72222   72228       3
   72219   72216   72222   72258       3   72216   72222   72228   72231      10
   72309   72306   72312   72315       1   72309   72306  -72312   72315       2
   72306   72312   72318   72321       3   72291   72282   72276   72294      15
   72288   72282   72276   72294      15   72285   72282   72276   72294      15
   72282   72276   72294   72297      15   72282   72276   72294   72300      15
   72282   72276   72294   72303      15   72279   72276   72270   72306      10
   72279   72276   72282   72285      14   72279   72276   72282   72288      14
   72279   72276   72282   72291      14   72279   72276   72294   72297      14
   72279   72276   72294   72300      14   72279   72276   72294   72303      14
   72273   72270   72276   72279      10   72273   72270   72276   72282      10
   72273   72270   72276   72294      10   72273   72270   72306   72309      19
   72273   72270  -72306   72309       3   72273   72270  -72306   72309      20
   72273   72270   72306   72312       3   72270   72276   72282   72285      15
   72270   72276   72282   72288      15   72270   72276   72282   72291      15
   72270   72276   72294   72297      15   72270   72276   72294   72300      15
   72270   72276   72294   72303      15   72270   72306   72312   72315       2
   72267   72264   72270   72273       3   72267   72264   72270   72276       3
   72267   72264   72270   72306       3   72264   72270   72276   72279      10
   72351   72348   72354   72357       1   72351   72348  -72354   72357       2
   72348   72354   72360   72363       3   72339   72330   72324   72342      90
   72339   72330  -72324   72342      29   72336   72330   72324   72342      90
   72336   72330  -72324   72342      29   72333   72330   72324   72342      90
   72333   72330  -72324   72342      29   72330   72324   72342   72345      91
   72330   72324  -72342   72345      92   72330   72324  -72342   72345      93
   72330   72324  -72342   72345      94   72327   72324   72318   72348      10
   72327   72324   72330   72333      10   72327   72324   72330   72336      10
   72327   72324   72330   72339      10   72327   72324   72342   72345      95
   72321   72318   72324   72327      10   72321   72318   72324   72330      10
   72321   72318   72324   72342      90   72321   72318  -72324   72342      29
   72321   72318   72348   72351      19   72321   72318  -72348   72351       3
   72321   72318  -72348   72351      20   72321   72318   72348   72354       3
   72318   72324   72330   72333      15   72318   72324   72330   72336      15
   72318   72324   72330   72339      15   72318   72324   72342   72345      96
   72318   72324  -72342   72345      97   72318   72324  -72342   72345      93
   72318   72324  -72342   72345      98   72318   72348   72354   72357       2
   72315   72312   72318   72321       3   72315   72312   72318   72324       3
   72315   72312   72318   72348       3   72312   72318   72324   72327      10
   72396   72393   72399   72402       1   72396   72393  -72399   72402       2
   72393   72399   72405   72408       3   72381   72375   72384   72387       3
   72381   72375   72384   72390       3   72378   72375   72384   72387       3
   72378   72375   72384   72390       3   72372   72366   72360   72393      10
   72372   72366   72375   72378      14   72372   72366   72375   72381      14
   72372   72366   72375   72384      10   72369   72366   72360   72393      10
   72369   72366   72375   72378      14   72369   72366   72375   72381      14
   72369   72366   72375   72384      10   72363   72360   72366   72369      10
   72363   72360   72366   72372      10   72363   72360   72366   72375      10
   72363   72360   72393   72396      19   72363   72360  -72393   72396       3
   72363   72360  -72393   72396      20   72363   72360   72393   72399       3
   72360   72366   72375   72378      15   72360   72366   72375   72381      15
   72360   72393   72399   72402       2   72357   72354   72360   72363       3
   72357   72354   72360   72366       3   72357   72354   72360   72393       3
   72354   72360   72366   72369      10   72354   72360   72366   72372      10
   72450   72456   72459   72462       3   72450   72456   72459   72465       3
   72450   72456   72486   72489       3   72435   72429   72438   72441      14
   72435   72429   72438   72444      14   72435   72429   72438   72447      14
   72432   72429   72438   72441      14   72432   72429   72438   72444      14
   72432   72429   72438   72447      14   72426   72417   72411   72429      15
   72423   72417   72411   72429      15   72420   72417   72411   72429      15
   72417   72411   72429   72432      15   72417   72411   72429   72435      15
   72414   72411   72405   72450      10   72414   72411   72417   72420      14
   72414   72411   72417   72423      14   72414   72411   72417   72426      14
   72414   72411   72429   72432      14   72414   72411   72429   72435      14
   72414   72411   72429   72438      15   72411   72429   72438   72441      15
   72411   72429   72438   72444      15   72411   72429   72438   72447      15
   72408   72405   72411   72414      10   72408   72405   72411   72417      10
   72408   72405   72411   72429      10   72408   72405   72450   72453      19
   72408   72405  -72450   72453       3   72408   72405  -72450   72453      20
   72408   72405   72450   72456       3   72405   72411   72417   72420      15
   72405   72411   72417   72423      15   72405   72411   72417   72426      15
   72405   72411   72429   72432      15   72405   72411   72429   72435      15
   72402   72399   72405   72408       3   72402   72399   72405   72411       3
   72402   72399   72405   72450       3   72399   72405   72411   72414      10
   72495   72492   72498   72501       1   72495   72492  -72498   72501       2
   72492   72498   72504   72507       3   72489   72486   72492   72495      19
   72489   72486  -72492   72495       3   72489   72486  -72492   72495      20
   72489   72486   72492   72498       3   72486   72492   72498   72501       2
   72483   72477   72486   72489      10   72483   72477   72486   72492      10
   72480   72477   72486   72489      10   72480   72477   72486   72492      10
   72474   72468   72477   72480      14   72474   72468   72477   72483      14
   72474   72468   72477   72486      15   72471   72468   72477   72480      14
   72471   72468   72477   72483      14   72471   72468   72477   72486      15
   72468   72477   72486   72489      10   72465   72459   72456   72486       3
   72465   72459   72468   72471      10   72465   72459   72468   72474      10
   72465   72459   72468   72477      10   72462   72459   72456   72486       3
   72462   72459   72468   72471      10   72462   72459   72468   72474      10
   72462   72459   72468   72477      10   72459   72456   72486   72489       3
   72459   72468   72477   72480      15   72459   72468   72477   72483      15
   72456   72459   72468   72471      10   72456   72459   72468   72474      10
   72456   72486   72477   72480      10   72456   72486   72477   72483      10
   72561   72558   72564   72567       1   72561   72558  -72564   72567       2
   72558   72564   72570   72573       3   72543   72537   72546   72549      10
   72543   72537   72546   72552      10   72543   72537   72546   72555      10
   72540   72537   72546   72549      10   72540   72537   72546   72552      10
   72540   72537   72546   72555      10   72534   72528   72537   72540      10
   72534   72528   72537   72543      10   72534   72528   72537   72546      10
   72531   72528   72537   72540      10   72531   72528   72537   72543      10
   72531   72528   72537   72546      10   72528   72537   72546   72549      10
   72528   72537   72546   72552      10   72528   72537   72546   72555      10
   72525   72519   72528   72531      14   72525   72519   72528   72534      14
   72525   72519   72528   72537      15   72522   72519   72528   72531      14
   72522   72519   72528   72534      14   72522   72519   72528   72537      15
   72519   72528   72537   72540      10   72519   72528   72537   72543      10
   72516   72510   72504   72558      10   72516   72510   72519   72522      14
   72516   72510   72519   72525      14   72516   72510   72519   72528      15
   72513   72510   72504   72558      10   72513   72510   72519   72522      14
   72513   72510   72519   72525      14   72513   72510   72519   72528      15
   72510   72519   72528   72531      15   72510   72519   72528   72534      15
   72507   72504   72510   72513      10   72507   72504   72510   72516      10
   72507   72504   72510   72519      10   72507   72504   72558   72561      19
   72507   72504  -72558   72561       3   72507   72504  -72558   72561      20
   72507   72504   72558   72564       3   72504   72510   72519   72522      15
   72504   72510   72519   72525      15   72504   72558   72564   72567       2
   72501   72498   72504   72507       3   72501   72498   72504   72510       3
   72501   72498   72504   72558       3   72498   72504   72510   72513      10
   72498   72504   72510   72516      10   72591   72585   72594   72597       3
   72591   72585   72594   72600       3   72588   72585   72594   72597       3
   72588   72585   72594   72600       3   72582   72576   72570   72603      10
   72582   72576   72585   72588      14   72582   72576   72585   72591      14
   72582   72576   72585   72594      10   72579   72576   72570   72603      10
   72579   72576   72585   72588      14   72579   72576   72585   72591      14
   72579   72576   72585   72594      10   72573   72570   72576   72579      10
   72573   72570   72576   72582      10   72573   72570   72576   72585      10
   72573   72570   72603   72606       3   72573   72570   72603   72609       3
   72570   72576   72585   72588      15   72570   72576   72585   72591      15
   72567   72564   72570   72573       3   72567   72564   72570   72576       3
   72567   72564   72570   72603       3   72564   72570   72576   72579      10
   72564   72570   72576   72582      10   72732   72729   72735   72738      95
   72726   72723   72717   72729      90   72726   72723  -72717   72729      15
   72723   72717   72729   72732      90   72723   72717  -72729   72732      29
   72720   72717   72723   72726      95   72720   72717   72729   72732      10
   72720   72717   72729   72735      90   72720   72717  -72729   72735      29
   72717   72729   72735   72738      90   72717   72729  -72735   72738      15
   72708   72705   72711   72714     200   72699   72693   72690   72702      51
   72696   72693   72690   72702      51   72690   72702   72705   72708     200
   72687   72690   72693   72696      51   72687   72690   72693   72699      51
   72681   72678   72675   72714     204   72681   72678   72684   72687     205
   72675   72669   72729   72732      10   72672   72669   72675   72678       3
   72672   72669   72675   72714       3   72672   72669   72729   72717      10
   72672   72669   72729   72732      10   72672   72669   72729   72735      10
   72669   72675   72678   72681     204   72669   72729   72717   72720      10
   72669   72729   72735   72738      90   72669   72729  -72735   72738      15
   72666   72660   72717   72720      90   72666   72660  -72717   72720      29
   72666   72669   72729   72732      90   72666   72669  -72729   72732      29
   72663   72660   72666   72669     211   72663   72660   72717   72720      10
   72663   72660   72717   72723      90   72663   72660  -72717   72723      29
   72663   72660   72717   72729      10   72660   72666   72669   72672     211
   72660   72717   72723   72726      90   72660   72717  -72723   72726      15
   72660   72717   72729   72732      10   72657   72651   72660   72663      10
   72657   72651   72660   72666      90   72657   72651  -72660   72666      29
   72657   72651   72660   72717      10   72654   72651   72660   72663      10
   72654   72651   72660   72666      90   72654   72651  -72660   72666      29
   72654   72651   72660   72717      10   72651   72660   72717   72720      10
   72648   72651   72660   72663      90   72648   72651  -72660   72663      29
   72639   72648   72651   72654     215   72639   72648   72651   72657     215
   72780   72777   72783   72786       1   72780   72777  -72783   72786       2
   72777   72783   72789   72792       3   72774   72765   72759   72777      10
   72771   72765   72759   72777      10   72768   72765   72759   72777      10
   72762   72759   72765   72768      10   72762   72759   72765   72771      10
   72762   72759   72765   72774      10   72762   72759   72777   72780       3
   72762   72759   72777   72783       3   72759   72777   72783   72786       2
   72756   72747   72759   72762      10   72756   72747   72759   72765      10
   72756   72747   72759   72777      10   72753   72747   72759   72762      10
   72753   72747   72759   72765      10   72753   72747   72759   72777      10
   72750   72747   72759   72762      10   72750   72747   72759   72765      10
   72750   72747   72759   72777      10   72747   72759   72765   72768      10
   72747   72759   72765   72771      10   72747   72759   72765   72774      10
   72846   72843   72849   72852       1   72846   72843  -72849   72852       2
   72843   72849   72855   72858       3   72828   72822   72831   72834      10
   72828   72822   72831   72837      10   72828   72822   72831   72840      10
   72825   72822   72831   72834      10   72825   72822   72831   72837      10
   72825   72822   72831   72840      10   72819   72813   72822   72825      10
   72819   72813   72822   72828      10   72819   72813   72822   72831      10
   72816   72813   72822   72825      10   72816   72813   72822   72828      10
   72816   72813   72822   72831      10   72813   72822   72831   72834      10
   72813   72822   72831   72837      10   72813   72822   72831   72840      10
   72810   72804   72813   72816      14   72810   72804   72813   72819      14
   72810   72804   72813   72822      15   72807   72804   72813   72816      14
   72807   72804   72813   72819      14   72807   72804   72813   72822      15
   72804   72813   72822   72825      10   72804   72813   72822   72828      10
   72801   72795   72789   72843      10   72801   72795   72804   72807      14
   72801   72795   72804   72810      14   72801   72795   72804   72813      15
   72798   72795   72789   72843      10   72798   72795   72804   72807      14
   72798   72795   72804   72810      14   72798   72795   72804   72813      15
   72795   72804   72813   72816      15   72795   72804   72813   72819      15
   72792   72789   72795   72798      10   72792   72789   72795   72801      10
   72792   72789   72795   72804      10   72792   72789   72843   72846      19
   72792   72789  -72843   72846       3   72792   72789  -72843   72846      20
   72792   72789   72843   72849       3   72789   72795   72804   72807      15
   72789   72795   72804   72810      15   72789   72843   72849   72852       2
   72786   72783   72789   72792       3   72786   72783   72789   72795       3
   72786   72783   72789   72843       3   72783   72789   72795   72798      10
   72783   72789   72795   72801      10   72882   72879   72885   72888       1
   72882   72879  -72885   72888       2   72879   72885   72891   72894       3
   72867   72861   72855   72879      10   72867   72861   72870   72873       3
   72867   72861   72870   72876       3   72864   72861   72855   72879      10
   72864   72861   72870   72873       3   72864   72861   72870   72876       3
   72858   72855   72861   72864      10   72858   72855   72861   72867      10
   72858   72855   72861   72870      10   72858   72855   72879   72882      19
   72858   72855  -72879   72882       3   72858   72855  -72879   72882      20
   72858   72855   72879   72885       3   72855   72879   72885   72888       2
   72852   72849   72855   72858       3   72852   72849   72855   72861       3
   72852   72849   72855   72879       3   72849   72855   72861   72864      10
   72849   72855   72861   72867      10   72930   72927   72933   72936       1
   72930   72927  -72933   72936       2   72927   72933   72939   72942       3
   72912   72903   72897   72915      15   72909   72903   72897   72915      15
   72906   72903   72897   72915      15   72903   72897   72915   72918      15
   72903   72897   72915   72921      15   72903   72897   72915   72924      15
   72900   72897   72891   72927      10   72900   72897   72903   72906      14
   72900   72897   72903   72909      14   72900   72897   72903   72912      14
   72900   72897   72915   72918      14   72900   72897   72915   72921      14
   72900   72897   72915   72924      14   72894   72891   72897   72900      10
   72894   72891   72897   72903      10   72894   72891   72897   72915      10
   72894   72891   72927   72930      19   72894   72891  -72927   72930       3
   72894   72891  -72927   72930      20   72894   72891   72927   72933       3
   72891   72897   72903   72906      15   72891   72897   72903   72909      15
   72891   72897   72903   72912      15   72891   72897   72915   72918      15
   72891   72897   72915   72921      15   72891   72897   72915   72924      15
   72891   72927   72933   72936       2   72888   72885   72891   72894       3
   72888   72885   72891   72897       3   72888   72885   72891   72927       3
   72885   72891   72897   72900      10   72996   72993   72999   73002       1
   72996   72993  -72999   73002       2   72993   72999   73005   73008       3
   72978   72972   72981   72984      10   72978   72972   72981   72987      10
   72978   72972   72981   72990      10   72975   72972   72981   72984      10
   72975   72972   72981   72987      10   72975   72972   72981   72990      10
   72969   72963   72972   72975      10   72969   72963   72972   72978      10
   72969   72963   72972   72981      10   72966   72963   72972   72975      10
   72966   72963   72972   72978      10   72966   72963   72972   72981      10
   72963   72972   72981   72984      10   72963   72972   72981   72987      10
   72963   72972   72981   72990      10   72960   72954   72963   72966      14
   72960   72954   72963   72969      14   72960   72954   72963   72972      15
   72957   72954   72963   72966      14   72957   72954   72963   72969      14
   72957   72954   72963   72972      15   72954   72963   72972   72975      10
   72954   72963   72972   72978      10   72951   72945   72939   72993      10
   72951   72945   72954   72957      14   72951   72945   72954   72960      14
   72951   72945   72954   72963      15   72948   72945   72939   72993      10
   72948   72945   72954   72957      14   72948   72945   72954   72960      14
   72948   72945   72954   72963      15   72945   72954   72963   72966      15
   72945   72954   72963   72969      15   72942   72939   72945   72948      10
   72942   72939   72945   72951      10   72942   72939   72945   72954      10
   72942   72939   72993   72996      19   72942   72939  -72993   72996       3
   72942   72939  -72993   72996      20   72942   72939   72993   72999       3
   72939   72945   72954   72957      15   72939   72945   72954   72960      15
   72939   72993   72999   73002       2   72936   72933   72939   72942       3
   72936   72933   72939   72945       3   72936   72933   72939   72993       3
   72933   72939   72945   72948      10   72933   72939   72945   72951      10
   73056   73053   73059   73062       1   73056   73053  -73059   73062       2
   73053   73059   73065   73068       3   73053   73059   73065   73071       3
   73044   73041   73047   73050      41   73038   73035   73041   73044      41
   73038   73035   73041   73047      41   73035   73041   73047   73050      41
   73032   73029   73035   73038      41   73032   73029   73035   73041      41
   73029   73035   73041   73044      41   73026   73023   73020   73047      41
   73026   73023   73029   73032      41   73026   73023   73029   73035      41
   73023   73020   73047   73050      41   73023   73029   73035   73038      41
   73020   73023   73029   73032      41   73020   73047   73041   73044      41
   73017   73011   73005   73053      10   73017   73011   73020   73023       3
   73017   73011   73020   73047       3   73014   73011   73005   73053      10
   73014   73011   73020   73023       3   73014   73011   73020   73047       3
   73011   73020   73023   73026      41   73011   73020   73047   73050      41
   73008   73005   73011   73014      10   73008   73005   73011   73017      10
   73008   73005   73011   73020      10   73008   73005   73053   73056      19
   73008   73005  -73053   73056       3   73008   73005  -73053   73056      20
   73008   73005   73053   73059       3   73005   73053   73059   73062       2
   73002   72999   73005   73008       3   73002   72999   73005   73011       3
   73002   72999   73005   73053       3   72999   73005   73011   73014      10
   72999   73005   73011   73017      10   73077   73074   73080   73083       1
   73077   73074  -73080   73083       2   73074   73080   73086   73089       3
   73071   73065   73074   73077      19   73071   73065  -73074   73077       3
   73071   73065  -73074   73077      20   73071   73065   73074   73080       3
   73068   73065   73074   73077      19   73068   73065  -73074   73077       3
   73068   73065  -73074   73077      20   73068   73065   73074   73080       3
   73065   73074   73080   73083       2   73062   73059   73065   73068       3
   73062   73059   73065   73071       3   73062   73059   73065   73074       3
   73107   73104   73110   73113       1   73107   73104  -73110   73113       2
   73104   73110   73116   73119       3   73101   73092   73086   73104      10
   73098   73092   73086   73104      10   73095   73092   73086   73104      10
   73089   73086   73092   73095      10   73089   73086   73092   73098      10
   73089   73086   73092   73101      10   73089   73086   73104   73107      19
   73089   73086  -73104   73107       3   73089   73086  -73104   73107      20
   73089   73086   73104   73110       3   73086   73104   73110   73113       2
   73083   73080   73086   73089       3   73083   73080   73086   73092       3
   73083   73080   73086   73104       3   73080   73086   73092   73095      10
   73080   73086   73092   73098      10   73080   73086   73092   73101      10
   73143   73140   73146   73149       1   73143   73140  -73146   73149       2
   73140   73146   73152   73155       3   73128   73122   73116   73140      10
   73128   73122   73131   73134       3   73128   73122   73131   73137       3
   73125   73122   73116   73140      10   73125   73122   73131   73134       3
   73125   73122   73131   73137       3   73119   73116   73122   73125      10
   73119   73116   73122   73128      10   73119   73116   73122   73131      10
   73119   73116   73140   73143      19   73119   73116  -73140   73143       3
   73119   73116  -73140   73143      20   73119   73116   73140   73146       3
   73116   73140   73146   73149       2   73113   73110   73116   73119       3
   73113   73110   73116   73122       3   73113   73110   73116   73140       3
   73110   73116   73122   73125      10   73110   73116   73122   73128      10
   73173   73170   73176   73179       1   73173   73170  -73176   73179       2
   73170   73176   73182   73185       3   73167   73158   73152   73170      10
   73164   73158   73152   73170      10   73161   73158   73152   73170      10
   73155   73152   73158   73161      10   73155   73152   73158   73164      10
   73155   73152   73158   73167      10   73155   73152   73170   73173      19
   73155   73152  -73170   73173       3   73155   73152  -73170   73173      20
   73155   73152   73170   73176       3   73152   73170   73176   73179       2
   73149   73146   73152   73155       3   73149   73146   73152   73158       3
   73149   73146   73152   73170       3   73146   73152   73158   73161      10
   73146   73152   73158   73164      10   73146   73152   73158   73167      10
   73245   73242   73248   73251       1   73245   73242  -73248   73251       2
   73242   73248   73254   73257       3   73230   73224   73221   73233      51
   73230   73224  -73221   73233       6   73227   73224   73221   73233      51
   73227   73224  -73221   73233       6   73224   73221   73233   73236      51
   73224   73221  -73233   73236       6   73224   73221   73233   73239      51
   73224   73221  -73233   73239       6   73218   73215   73221   73224      51
   73218   73215  -73221   73224       6   73218   73215   73221   73233      51
   73218   73215  -73221   73233       6   73215   73221   73224   73227      51
   73215   73221  -73224   73227       6   73215   73221   73224   73230      51
   73215   73221  -73224   73230       6   73215   73221   73233   73236      51
   73215   73221  -73233   73236       6   73215   73221   73233   73239      51
   73215   73221  -73233   73239       6   73212   73206   73215   73218      29
   73212   73206   73215   73221      29   73209   73206   73215   73218      29
   73209   73206   73215   73221      29   73203   73197   73206   73209      10
   73203   73197   73206   73212      10   73203   73197   73206   73215      10
   73200   73197   73206   73209      10   73200   73197   73206   73212      10
   73200   73197   73206   73215      10   73197   73206   73215   73218      29
   73194   73188   73182   73242      10   73194   73188   73197   73200      14
   73194   73188   73197   73203      14   73194   73188   73197   73206      15
   73191   73188   73182   73242      10   73191   73188   73197   73200      14
   73191   73188   73197   73203      14   73191   73188   73197   73206      15
   73188   73197   73206   73209      10   73188   73197   73206   73212      10
   73185   73182   73188   73191      10   73185   73182   73188   73194      10
   73185   73182   73188   73197      10   73185   73182   73242   73245      19
   73185   73182  -73242   73245       3   73185   73182  -73242   73245      20
   73185   73182   73242   73248       3   73182   73188   73197   73200      15
   73182   73188   73197   73203      15   73182   73242   73248   73251       2
   73179   73176   73182   73185       3   73179   73176   73182   73188       3
   73179   73176   73182   73242       3   73176   73182   73188   73191      10
   73176   73182   73188   73194      10   73275   73272   73278   73281       1
   73275   73272  -73278   73281       2   73272   73278   73284   73287       3
   73269   73260   73254   73272      10   73266   73260   73254   73272      10
   73263   73260   73254   73272      10   73257   73254   73260   73263      10
   73257   73254   73260   73266      10   73257   73254   73260   73269      10
   73257   73254   73272   73275      19   73257   73254  -73272   73275       3
   73257   73254  -73272   73275      20   73257   73254   73272   73278       3
   73254   73272   73278   73281       2   73251   73248   73254   73257       3
   73251   73248   73254   73260       3   73251   73248   73254   73272       3
   73248   73254   73260   73263      10   73248   73254   73260   73266      10
   73248   73254   73260   73269      10   73332   73329   73335   73338       1
   73332   73329  -73335   73338       2   73329   73335   73341   73344       3
   73314   73305   73299   73317      15   73311   73305   73299   73317      15
   73308   73305   73299   73317      15   73305   73299   73317   73320      15
   73305   73299   73317   73323      15   73305   73299   73317   73326      15
   73302   73299   73305   73308      14   73302   73299   73305   73311      14
   73302   73299   73305   73314      14   73302   73299   73317   73320      14
   73302   73299   73317   73323      14   73302   73299   73317   73326      14
   73296   73290   73284   73329      10   73296   73290   73299   73302      14
   73296   73290   73299   73305      15   73296   73290   73299   73317      15
   73293   73290   73284   73329      10   73293   73290   73299   73302      14
   73293   73290   73299   73305      15   73293   73290   73299   73317      15
   73290   73299   73305   73308      15   73290   73299   73305   73311      15
   73290   73299   73305   73314      15   73290   73299   73317   73320      15
   73290   73299   73317   73323      15   73290   73299   73317   73326      15
   73287   73284   73290   73293      10   73287   73284   73290   73296      10
   73287   73284   73290   73299      10   73287   73284   73329   73332      19
   73287   73284  -73329   73332       3   73287   73284  -73329   73332      20
   73287   73284   73329   73335       3   73284   73290   73299   73302      15
   73284   73329   73335   73338       2   73281   73278   73284   73287       3
   73281   73278   73284   73290       3   73281   73278   73284   73329       3
   73278   73284   73290   73293      10   73278   73284   73290   73296      10
   73383   73380   73386   73389       1   73383   73380  -73386   73389       2
   73380   73386   73392   73395       3   73362   73356   73365   73368      63
   73359   73356   73365   73368      63   73356   73365   73368   73371      63
   73356   73365   73368   73374      63   73356   73365   73368   73377      63
   73353   73347   73341   73380      10   73353   73347   73356   73359      10
   73353   73347   73356   73362      10   73353   73347   73356   73365      10
   73350   73347   73341   73380      10   73350   73347   73356   73359      10
   73350   73347   73356   73362      10   73350   73347   73356   73365      10
   73344   73341   73347   73350      10   73344   73341   73347   73353      10
   73344   73341   73347   73356      10   73344   73341   73380   73383      19
   73344   73341  -73380   73383       3   73344   73341  -73380   73383      20
   73344   73341   73380   73386       3   73341   73347   73356   73359      10
   73341   73347   73356   73362      10   73341   73380   73386   73389       2
   73338   73335   73341   73344       3   73338   73335   73341   73347       3
   73338   73335   73341   73380       3   73335   73341   73347   73350      10
   73335   73341   73347   73353      10   73440   73437   73443   73446       1
   73440   73437  -73443   73446       2   73437   73443   73449   73452       3
   73422   73413   73407   73425      15   73419   73413   73407   73425      15
   73416   73413   73407   73425      15   73413   73407   73425   73428      15
   73413   73407   73425   73431      15   73413   73407   73425   73434      15
   73410   73407   73413   73416      14   73410   73407   73413   73419      14
   73410   73407   73413   73422      14   73410   73407   73425   73428      14
   73410   73407   73425   73431      14   73410   73407   73425   73434      14
   73404   73398   73392   73437      10   73404   73398   73407   73410      14
   73404   73398   73407   73413      15   73404   73398   73407   73425      15
   73401   73398   73392   73437      10   73401   73398   73407   73410      14
   73401   73398   73407   73413      15   73401   73398   73407   73425      15
   73398   73407   73413   73416      15   73398   73407   73413   73419      15
   73398   73407   73413   73422      15   73398   73407   73425   73428      15
   73398   73407   73425   73431      15   73398   73407   73425   73434      15
   73395   73392   73398   73401      10   73395   73392   73398   73404      10
   73395   73392   73398   73407      10   73395   73392   73437   73440      19
   73395   73392  -73437   73440       3   73395   73392  -73437   73440      20
   73395   73392   73437   73443       3   73392   73398   73407   73410      15
   73392   73437   73443   73446       2   73389   73386   73392   73395       3
   73389   73386   73392   73398       3   73389   73386   73392   73437       3
   73386   73392   73398   73401      10   73386   73392   73398   73404      10
   73491   73488   73494   73497       1   73491   73488  -73494   73497       2
   73488   73494   73500   73503       3   73488   73494   73500   73506       3
   73476   73473   73479   73482       1   73476   73473  -73479   73482       2
   73476   73473   73479   73485       1   73476   73473  -73479   73485       2
   73470   73464   73473   73476      19   73470   73464  -73473   73476       3
   73470   73464  -73473   73476      20   73470   73464   73473   73479       3
   73467   73464   73473   73476      19   73467   73464  -73473   73476       3
   73467   73464  -73473   73476      20   73467   73464   73473   73479       3
   73464   73473   73479   73482       2   73464   73473   73479   73485       2
   73461   73455   73449   73488      10   73461   73455   73464   73467      14
   73461   73455   73464   73470      14   73461   73455   73464   73473      10
   73458   73455   73449   73488      10   73458   73455   73464   73467      14
   73458   73455   73464   73470      14   73458   73455   73464   73473      10
   73452   73449   73455   73458      10   73452   73449   73455   73461      10
   73452   73449   73455   73464      10   73452   73449   73488   73491      19
   73452   73449  -73488   73491       3   73452   73449  -73488   73491      20
   73452   73449   73488   73494       3   73449   73455   73464   73467      15
   73449   73455   73464   73470      15   73449   73488   73494   73497       2
   73446   73443   73449   73452       3   73446   73443   73449   73455       3
   73446   73443   73449   73488       3   73443   73449   73455   73458      10
   73443   73449   73455   73461      10   73512   73509   73515   73518       1
   73512   73509  -73515   73518       2   73509   73515   73521   73524       3
   73506   73500   73509   73512      19   73506   73500  -73509   73512       3
   73506   73500  -73509   73512      20   73506   73500   73509   73515       3
   73503   73500   73509   73512      19   73503   73500  -73509   73512       3
   73503   73500  -73509   73512      20   73503   73500   73509   73515       3
   73500   73509   73515   73518       2   73497   73494   73500   73503       3
   73497   73494   73500   73506       3   73497   73494   73500   73509       3
   73560   73557   73563   73566       1   73560   73557  -73563   73566       2
   73557   73563   73569   73572       3   73542   73533   73527   73545      15
   73539   73533   73527   73545      15   73536   73533   73527   73545      15
   73533   73527   73545   73548      15   73533   73527   73545   73551      15
   73533   73527   73545   73554      15   73530   73527   73521   73557      10
   73530   73527   73533   73536      14   73530   73527   73533   73539      14
   73530   73527   73533   73542      14   73530   73527   73545   73548      14
   73530   73527   73545   73551      14   73530   73527   73545   73554      14
   73524   73521   73527   73530      10   73524   73521   73527   73533      10
   73524   73521   73527   73545      10   73524   73521   73557   73560      19
   73524   73521  -73557   73560       3   73524   73521  -73557   73560      20
   73524   73521   73557   73563       3   73521   73527   73533   73536      15
   73521   73527   73533   73539      15   73521   73527   73533   73542      15
   73521   73527   73545   73548      15   73521   73527   73545   73551      15
   73521   73527   73545   73554      15   73521   73557   73563   73566       2
   73518   73515   73521   73524       3   73518   73515   73521   73527       3
   73518   73515   73521   73557       3   73515   73521   73527   73530      10
   73596   73593   73599   73602       1   73596   73593  -73599   73602       2
   73593   73599   73605   73608       3   73581   73575   73569   73593      10
   73581   73575   73584   73587       3   73581   73575   73584   73590       3
   73578   73575   73569   73593      10   73578   73575   73584   73587       3
   73578   73575   73584   73590       3   73572   73569   73575   73578      10
   73572   73569   73575   73581      10   73572   73569   73575   73584      10
   73572   73569   73593   73596      19   73572   73569  -73593   73596       3
   73572   73569  -73593   73596      20   73572   73569   73593   73599       3
   73569   73593   73599   73602       2   73566   73563   73569   73572       3
   73566   73563   73569   73575       3   73566   73563   73569   73593       3
   73563   73569   73575   73578      10   73563   73569   73575   73581      10
   73653   73650   73656   73659       1   73653   73650  -73656   73659       2
   73650   73656   73662   73665       3   73635   73626   73620   73638      15
   73632   73626   73620   73638      15   73629   73626   73620   73638      15
   73626   73620   73638   73641      15   73626   73620   73638   73644      15
   73626   73620   73638   73647      15   73623   73620   73626   73629      14
   73623   73620   73626   73632      14   73623   73620   73626   73635      14
   73623   73620   73638   73641      14   73623   73620   73638   73644      14
   73623   73620   73638   73647      14   73617   73611   73605   73650      10
   73617   73611   73620   73623      14   73617   73611   73620   73626      15
   73617   73611   73620   73638      15   73614   73611   73605   73650      10
   73614   73611   73620   73623      14   73614   73611   73620   73626      15
   73614   73611   73620   73638      15   73611   73620   73626   73629      15
   73611   73620   73626   73632      15   73611   73620   73626   73635      15
   73611   73620   73638   73641      15   73611   73620   73638   73644      15
   73611   73620   73638   73647      15   73608   73605   73611   73614      10
   73608   73605   73611   73617      10   73608   73605   73611   73620      10
   73608   73605   73650   73653      19   73608   73605  -73650   73653       3
   73608   73605  -73650   73653      20   73608   73605   73650   73656       3
   73605   73611   73620   73623      15   73605   73650   73656   73659       2
   73602   73599   73605   73608       3   73602   73599   73605   73611       3
   73602   73599   73605   73650       3   73599   73605   73611   73614      10
   73599   73605   73611   73617      10   73710   73707   73713   73716       1
   73710   73707  -73713   73716       2   73707   73713   73719   73722       3
   73692   73683   73677   73695      15   73689   73683   73677   73695      15
   73686   73683   73677   73695      15   73683   73677   73695   73698      15
   73683   73677   73695   73701      15   73683   73677   73695   73704      15
   73680   73677   73683   73686      14   73680   73677   73683   73689      14
   73680   73677   73683   73692      14   73680   73677   73695   73698      14
   73680   73677   73695   73701      14   73680   73677   73695   73704      14
   73674   73668   73662   73707      10   73674   73668   73677   73680      14
   73674   73668   73677   73683      15   73674   73668   73677   73695      15
   73671   73668   73662   73707      10   73671   73668   73677   73680      14
   73671   73668   73677   73683      15   73671   73668   73677   73695      15
   73668   73677   73683   73686      15   73668   73677   73683   73689      15
   73668   73677   73683   73692      15   73668   73677   73695   73698      15
   73668   73677   73695   73701      15   73668   73677   73695   73704      15
   73665   73662   73668   73671      10   73665   73662   73668   73674      10
   73665   73662   73668   73677      10   73665   73662   73707   73710      19
   73665   73662  -73707   73710       3   73665   73662  -73707   73710      20
   73665   73662   73707   73713       3   73662   73668   73677   73680      15
   73662   73707   73713   73716       2   73659   73656   73662   73665       3
   73659   73656   73662   73668       3   73659   73656   73662   73707       3
   73656   73662   73668   73671      10   73656   73662   73668   73674      10
   73740   73737   73743   73746       1   73740   73737  -73743   73746       2
   73737   73743   73749   73752       3   73734   73725   73719   73737      10
   73731   73725   73719   73737      10   73728   73725   73719   73737      10
   73722   73719   73725   73728      10   73722   73719   73725   73731      10
   73722   73719   73725   73734      10   73722   73719   73737   73740      19
   73722   73719  -73737   73740       3   73722   73719  -73737   73740      20
   73722   73719   73737   73743       3   73719   73737   73743   73746       2
   73716   73713   73719   73722       3   73716   73713   73719   73725       3
   73716   73713   73719   73737       3   73713   73719   73725   73728      10
   73713   73719   73725   73731      10   73713   73719   73725   73734      10
   73776   73773   73779   73782       1   73776   73773  -73779   73782       2
   73773   73779   73785   73788       3   73761   73755   73749   73773      10
   73761   73755   73764   73767       3   73761   73755   73764   73770       3
   73758   73755   73749   73773      10   73758   73755   73764   73767       3
   73758   73755   73764   73770       3   73752   73749   73755   73758      10
   73752   73749   73755   73761      10   73752   73749   73755   73764      10
   73752   73749   73773   73776      19   73752   73749  -73773   73776       3
   73752   73749  -73773   73776      20   73752   73749   73773   73779       3
   73749   73773   73779   73782       2   73746   73743   73749   73752       3
   73746   73743   73749   73755       3   73746   73743   73749   73773       3
   73743   73749   73755   73758      10   73743   73749   73755   73761      10
   73806   73803   73809   73812       1   73806   73803  -73809   73812       2
   73803   73809   73815   73818       3   73800   73791   73785   73803      10
   73797   73791   73785   73803      10   73794   73791   73785   73803      10
   73788   73785   73791   73794      10   73788   73785   73791   73797      10
   73788   73785   73791   73800      10   73788   73785   73803   73806      19
   73788   73785  -73803   73806       3   73788   73785  -73803   73806      20
   73788   73785   73803   73809       3   73785   73803   73809   73812       2
   73782   73779   73785   73788       3   73782   73779   73785   73791       3
   73782   73779   73785   73803       3   73779   73785   73791   73794      10
   73779   73785   73791   73797      10   73779   73785   73791   73800      10
   73854   73851   73857   73860       1   73854   73851  -73857   73860       2
   73851   73857   73863   73866       3   73836   73827   73821   73839      15
   73833   73827   73821   73839      15   73830   73827   73821   73839      15
   73827   73821   73839   73842      15   73827   73821   73839   73845      15
   73827   73821   73839   73848      15   73824   73821   73815   73851      10
   73824   73821   73827   73830      14   73824   73821   73827   73833      14
   73824   73821   73827   73836      14   73824   73821   73839   73842      14
   73824   73821   73839   73845      14   73824   73821   73839   73848      14
   73818   73815   73821   73824      10   73818   73815   73821   73827      10
   73818   73815   73821   73839      10   73818   73815   73851   73854      19
   73818   73815  -73851   73854       3   73818   73815  -73851   73854      20
   73818   73815   73851   73857       3   73815   73821   73827   73830      15
   73815   73821   73827   73833      15   73815   73821   73827   73836      15
   73815   73821   73839   73842      15   73815   73821   73839   73845      15
   73815   73821   73839   73848      15   73815   73851   73857   73860       2
   73812   73809   73815   73818       3   73812   73809   73815   73821       3
   73812   73809   73815   73851       3   73809   73815   73821   73824      10
   73884   73881   73887   73890       1   73884   73881  -73887   73890       2
   73881   73887   73893   73896       3   73878   73869   73863   73881      10
   73875   73869   73863   73881      10   73872   73869   73863   73881      10
   73866   73863   73869   73872      10   73866   73863   73869   73875      10
   73866   73863   73869   73878      10   73866   73863   73881   73884      19
   73866   73863  -73881   73884       3   73866   73863  -73881   73884      20
   73866   73863   73881   73887       3   73863   73881   73887   73890       2
   73860   73857   73863   73866       3   73860   73857   73863   73869       3
   73860   73857   73863   73881       3   73857   73863   73869   73872      10
   73857   73863   73869   73875      10   73857   73863   73869   73878      10
   73932   73929   73935   73938       1   73932   73929  -73935   73938       2
   73929   73935   73941   73944       3   73914   73905   73899   73917      15
   73911   73905   73899   73917      15   73908   73905   73899   73917      15
   73905   73899   73917   73920      15   73905   73899   73917   73923      15
   73905   73899   73917   73926      15   73902   73899   73893   73929      10
   73902   73899   73905   73908      14   73902   73899   73905   73911      14
   73902   73899   73905   73914      14   73902   73899   73917   73920      14
   73902   73899   73917   73923      14   73902   73899   73917   73926      14
   73896   73893   73899   73902      10   73896   73893   73899   73905      10
   73896   73893   73899   73917      10   73896   73893   73929   73932      19
   73896   73893  -73929   73932       3   73896   73893  -73929   73932      20
   73896   73893   73929   73935       3   73893   73899   73905   73908      15
   73893   73899   73905   73911      15   73893   73899   73905   73914      15
   73893   73899   73917   73920      15   73893   73899   73917   73923      15
   73893   73899   73917   73926      15   73893   73929   73935   73938       2
   73890   73887   73893   73896       3   73890   73887   73893   73899       3
   73890   73887   73893   73929       3   73887   73893   73899   73902      10
   73974   73971   73977   73980       1   73974   73971  -73977   73980       2
   73971   73977   73983   73986       3   73962   73953   73947   73965      90
   73962   73953  -73947   73965      29   73959   73953   73947   73965      90
   73959   73953  -73947   73965      29   73956   73953   73947   73965      90
   73956   73953  -73947   73965      29   73953   73947   73965   73968      91
   73953   73947  -73965   73968      92   73953   73947  -73965   73968      93
   73953   73947  -73965   73968      94   73950   73947   73941   73971      10
   73950   73947   73953   73956      10   73950   73947   73953   73959      10
   73950   73947   73953   73962      10   73950   73947   73965   73968      95
   73944   73941   73947   73950      10   73944   73941   73947   73953      10
   73944   73941   73947   73965      90   73944   73941  -73947   73965      29
   73944   73941   73971   73974      19   73944   73941  -73971   73974       3
   73944   73941  -73971   73974      20   73944   73941   73971   73977       3
   73941   73947   73953   73956      15   73941   73947   73953   73959      15
   73941   73947   73953   73962      15   73941   73947   73965   73968      96
   73941   73947  -73965   73968      97   73941   73947  -73965   73968      93
   73941   73947  -73965   73968      98   73941   73971   73977   73980       2
   73938   73935   73941   73944       3   73938   73935   73941   73947       3
   73938   73935   73941   73971       3   73935   73941   73947   73950      10
   74025   74022   74028   74031       1   74025   74022  -74028   74031       2
   74022   74028   74034   74037       3   74022   74028   74034   74040       3
   74004   73998   74007   74010      63   74001   73998   74007   74010      63
   73998   74007   74010   74013      63   73998   74007   74010   74016      63
   73998   74007   74010   74019      63   73995   73989   73983   74022      10
   73995   73989   73998   74001      10   73995   73989   73998   74004      10
   73995   73989   73998   74007      10   73992   73989   73983   74022      10
   73992   73989   73998   74001      10   73992   73989   73998   74004      10
   73992   73989   73998   74007      10   73986   73983   73989   73992      10
   73986   73983   73989   73995      10   73986   73983   73989   73998      10
   73986   73983   74022   74025      19   73986   73983  -74022   74025       3
   73986   73983  -74022   74025      20   73986   73983   74022   74028       3
   73983   73989   73998   74001      10   73983   73989   73998   74004      10
   73983   74022   74028   74031       2   73980   73977   73983   73986       3
   73980   73977   73983   73989       3   73980   73977   73983   74022       3
   73977   73983   73989   73992      10   73977   73983   73989   73995      10
   74043   74049   74052   74055       3   74043   74049   74052   74058       3
   74043   74049   74079   74082       3   74040   74034   74043   74046      19
   74040   74034  -74043   74046       3   74040   74034  -74043   74046      20
   74040   74034   74043   74049       3   74037   74034   74043   74046      19
   74037   74034  -74043   74046       3   74037   74034  -74043   74046      20
   74037   74034   74043   74049       3   74031   74028   74034   74037       3
   74031   74028   74034   74040       3   74031   74028   74034   74043       3
   74088   74085   74091   74094       1   74088   74085  -74091   74094       2
   74085   74091   74097   74100       3   74082   74079   74085   74088      19
   74082   74079  -74085   74088       3   74082   74079  -74085   74088      20
   74082   74079   74085   74091       3   74079   74085   74091   74094       2
   74076   74070   74079   74082      10   74076   74070   74079   74085      10
   74073   74070   74079   74082      10   74073   74070   74079   74085      10
   74067   74061   74070   74073      14   74067   74061   74070   74076      14
   74067   74061   74070   74079      15   74064   74061   74070   74073      14
   74064   74061   74070   74076      14   74064   74061   74070   74079      15
   74061   74070   74079   74082      10   74058   74052   74049   74079       3
   74058   74052   74061   74064      10   74058   74052   74061   74067      10
   74058   74052   74061   74070      10   74055   74052   74049   74079       3
   74055   74052   74061   74064      10   74055   74052   74061   74067      10
   74055   74052   74061   74070      10   74052   74049   74079   74082       3
   74052   74061   74070   74073      15   74052   74061   74070   74076      15
   74049   74052   74061   74064      10   74049   74052   74061   74067      10
   74049   74079   74070   74073      10   74049   74079   74070   74076      10
   74154   74151   74157   74160       1   74154   74151  -74157   74160       2
   74151   74157   74163   74166       3   74151   74157   74163   74169       3
   74136   74130   74139   74142      10   74136   74130   74139   74145      10
   74136   74130   74139   74148      10   74133   74130   74139   74142      10
   74133   74130   74139   74145      10   74133   74130   74139   74148      10
   74127   74121   74130   74133      10   74127   74121   74130   74136      10
   74127   74121   74130   74139      10   74124   74121   74130   74133      10
   74124   74121   74130   74136      10   74124   74121   74130   74139      10
   74121   74130   74139   74142      10   74121   74130   74139   74145      10
   74121   74130   74139   74148      10   74118   74112   74121   74124      14
   74118   74112   74121   74127      14   74118   74112   74121   74130      15
   74115   74112   74121   74124      14   74115   74112   74121   74127      14
   74115   74112   74121   74130      15   74112   74121   74130   74133      10
   74112   74121   74130   74136      10   74109   74103   74097   74151      10
   74109   74103   74112   74115      14   74109   74103   74112   74118      14
   74109   74103   74112   74121      15   74106   74103   74097   74151      10
   74106   74103   74112   74115      14   74106   74103   74112   74118      14
   74106   74103   74112   74121      15   74103   74112   74121   74124      15
   74103   74112   74121   74127      15   74100   74097   74103   74106      10
   74100   74097   74103   74109      10   74100   74097   74103   74112      10
   74100   74097   74151   74154      19   74100   74097  -74151   74154       3
   74100   74097  -74151   74154      20   74100   74097   74151   74157       3
   74097   74103   74112   74115      15   74097   74103   74112   74118      15
   74097   74151   74157   74160       2   74094   74091   74097   74100       3
   74094   74091   74097   74103       3   74094   74091   74097   74151       3
   74091   74097   74103   74106      10   74091   74097   74103   74109      10
   74175   74172   74178   74181       1   74175   74172  -74178   74181       2
   74172   74178   74184   74187       3   74169   74163   74172   74175      19
   74169   74163  -74172   74175       3   74169   74163  -74172   74175      20
   74169   74163   74172   74178       3   74166   74163   74172   74175      19
   74166   74163  -74172   74175       3   74166   74163  -74172   74175      20
   74166   74163   74172   74178       3   74163   74172   74178   74181       2
   74160   74157   74163   74166       3   74160   74157   74163   74169       3
   74160   74157   74163   74172       3   74247   74244   74250   74253       1
   74247   74244  -74250   74253       2   74244   74250   74256   74259       3
   74232   74226   74223   74235      51   74232   74226  -74223   74235       6
   74229   74226   74223   74235      51   74229   74226  -74223   74235       6
   74226   74223   74235   74238      51   74226   74223  -74235   74238       6
   74226   74223   74235   74241      51   74226   74223  -74235   74241       6
   74220   74217   74223   74226      51   74220   74217  -74223   74226       6
   74220   74217   74223   74235      51   74220   74217  -74223   74235       6
   74217   74223   74226   74229      51   74217   74223  -74226   74229       6
   74217   74223   74226   74232      51   74217   74223  -74226   74232       6
   74217   74223   74235   74238      51   74217   74223  -74235   74238       6
   74217   74223   74235   74241      51   74217   74223  -74235   74241       6
   74214   74208   74217   74220      29   74214   74208   74217   74223      29
   74211   74208   74217   74220      29   74211   74208   74217   74223      29
   74205   74199   74208   74211      10   74205   74199   74208   74214      10
   74205   74199   74208   74217      10   74202   74199   74208   74211      10
   74202   74199   74208   74214      10   74202   74199   74208   74217      10
   74199   74208   74217   74220      29   74196   74190   74184   74244      10
   74196   74190   74199   74202      14   74196   74190   74199   74205      14
   74196   74190   74199   74208      15   74193   74190   74184   74244      10
   74193   74190   74199   74202      14   74193   74190   74199   74205      14
   74193   74190   74199   74208      15   74190   74199   74208   74211      10
   74190   74199   74208   74214      10   74187   74184   74190   74193      10
   74187   74184   74190   74196      10   74187   74184   74190   74199      10
   74187   74184   74244   74247      19   74187   74184  -74244   74247       3
   74187   74184  -74244   74247      20   74187   74184   74244   74250       3
   74184   74190   74199   74202      15   74184   74190   74199   74205      15
   74184   74244   74250   74253       2   74181   74178   74184   74187       3
   74181   74178   74184   74190       3   74181   74178   74184   74244       3
   74178   74184   74190   74193      10   74178   74184   74190   74196      10
   74289   74286   74292   74295       1   74289   74286  -74292   74295       2
   74286   74292   74298   74301       3   74277   74268   74262   74280      90
   74277   74268  -74262   74280      29   74274   74268   74262   74280      90
   74274   74268  -74262   74280      29   74271   74268   74262   74280      90
   74271   74268  -74262   74280      29   74268   74262   74280   74283      91
   74268   74262  -74280   74283      92   74268   74262  -74280   74283      93
   74268   74262  -74280   74283      94   74265   74262   74256   74286      10
   74265   74262   74268   74271      10   74265   74262   74268   74274      10
   74265   74262   74268   74277      10   74265   74262   74280   74283      95
   74259   74256   74262   74265      10   74259   74256   74262   74268      10
   74259   74256   74262   74280      90   74259   74256  -74262   74280      29
   74259   74256   74286   74289      19   74259   74256  -74286   74289       3
   74259   74256  -74286   74289      20   74259   74256   74286   74292       3
   74256   74262   74268   74271      15   74256   74262   74268   74274      15
   74256   74262   74268   74277      15   74256   74262   74280   74283      96
   74256   74262  -74280   74283      97   74256   74262  -74280   74283      93
   74256   74262  -74280   74283      98   74256   74286   74292   74295       2
   74253   74250   74256   74259       3   74253   74250   74256   74262       3
   74253   74250   74256   74286       3   74250   74256   74262   74265      10
   74337   74334   74340   74343       1   74337   74334  -74340   74343       2
   74334   74340   74346   74349       3   74319   74310   74304   74322      15
   74316   74310   74304   74322      15   74313   74310   74304   74322      15
   74310   74304   74322   74325      15   74310   74304   74322   74328      15
   74310   74304   74322   74331      15   74307   74304   74298   74334      10
   74307   74304   74310   74313      14   74307   74304   74310   74316      14
   74307   74304   74310   74319      14   74307   74304   74322   74325      14
   74307   74304   74322   74328      14   74307   74304   74322   74331      14
   74301   74298   74304   74307      10   74301   74298   74304   74310      10
   74301   74298   74304   74322      10   74301   74298   74334   74337      19
   74301   74298  -74334   74337       3   74301   74298  -74334   74337      20
   74301   74298   74334   74340       3   74298   74304   74310   74313      15
   74298   74304   74310   74316      15   74298   74304   74310   74319      15
   74298   74304   74322   74325      15   74298   74304   74322   74328      15
   74298   74304   74322   74331      15   74298   74334   74340   74343       2
   74295   74292   74298   74301       3   74295   74292   74298   74304       3
   74295   74292   74298   74334       3   74292   74298   74304   74307      10
   74394   74391   74397   74400       1   74394   74391  -74397   74400       2
   74391   74397   74403   74406       3   74376   74370   74379   74382      14
   74376   74370   74379   74385      14   74376   74370   74379   74388      14
   74373   74370   74379   74382      14   74373   74370   74379   74385      14
   74373   74370   74379   74388      14   74367   74358   74352   74370      15
   74364   74358   74352   74370      15   74361   74358   74352   74370      15
   74358   74352   74370   74373      15   74358   74352   74370   74376      15
   74355   74352   74346   74391      10   74355   74352   74358   74361      14
   74355   74352   74358   74364      14   74355   74352   74358   74367      14
   74355   74352   74370   74373      14   74355   74352   74370   74376      14
   74355   74352   74370   74379      15   74352   74370   74379   74382      15
   74352   74370   74379   74385      15   74352   74370   74379   74388      15
   74349   74346   74352   74355      10   74349   74346   74352   74358      10
   74349   74346   74352   74370      10   74349   74346   74391   74394      19
   74349   74346  -74391   74394       3   74349   74346  -74391   74394      20
   74349   74346   74391   74397       3   74346   74352   74358   74361      15
   74346   74352   74358   74364      15   74346   74352   74358   74367      15
   74346   74352   74370   74373      15   74346   74352   74370   74376      15
   74346   74391   74397   74400       2   74343   74340   74346   74349       3
   74343   74340   74346   74352       3   74343   74340   74346   74391       3
   74340   74346   74352   74355      10   74451   74448   74454   74457       1
   74451   74448  -74454   74457       2   74448   74454   74460   74463       3
   74433   74427   74436   74439      14   74433   74427   74436   74442      14
   74433   74427   74436   74445      14   74430   74427   74436   74439      14
   74430   74427   74436   74442      14   74430   74427   74436   74445      14
   74424   74415   74409   74427      15   74421   74415   74409   74427      15
   74418   74415   74409   74427      15   74415   74409   74427   74430      15
   74415   74409   74427   74433      15   74412   74409   74403   74448      10
   74412   74409   74415   74418      14   74412   74409   74415   74421      14
   74412   74409   74415   74424      14   74412   74409   74427   74430      14
   74412   74409   74427   74433      14   74412   74409   74427   74436      15
   74409   74427   74436   74439      15   74409   74427   74436   74442      15
   74409   74427   74436   74445      15   74406   74403   74409   74412      10
   74406   74403   74409   74415      10   74406   74403   74409   74427      10
   74406   74403   74448   74451      19   74406   74403  -74448   74451       3
   74406   74403  -74448   74451      20   74406   74403   74448   74454       3
   74403   74409   74415   74418      15   74403   74409   74415   74421      15
   74403   74409   74415   74424      15   74403   74409   74427   74430      15
   74403   74409   74427   74433      15   74403   74448   74454   74457       2
   74400   74397   74403   74406       3   74400   74397   74403   74409       3
   74400   74397   74403   74448       3   74397   74403   74409   74412      10
   74496   74493   74499   74502       1   74496   74493  -74499   74502       2
   74493   74499   74505   74508       3   74481   74475   74484   74487       3
   74481   74475   74484   74490       3   74478   74475   74484   74487       3
   74478   74475   74484   74490       3   74472   74466   74460   74493      10
   74472   74466   74475   74478      14   74472   74466   74475   74481      14
   74472   74466   74475   74484      10   74469   74466   74460   74493      10
   74469   74466   74475   74478      14   74469   74466   74475   74481      14
   74469   74466   74475   74484      10   74463   74460   74466   74469      10
   74463   74460   74466   74472      10   74463   74460   74466   74475      10
   74463   74460   74493   74496      19   74463   74460  -74493   74496       3
   74463   74460  -74493   74496      20   74463   74460   74493   74499       3
   74460   74466   74475   74478      15   74460   74466   74475   74481      15
   74460   74493   74499   74502       2   74457   74454   74460   74463       3
   74457   74454   74460   74466       3   74457   74454   74460   74493       3
   74454   74460   74466   74469      10   74454   74460   74466   74472      10
   74547   74544   74550   74553       1   74547   74544  -74550   74553       2
   74544   74550   74556   74559       3   74532   74529   74535   74538       1
   74532   74529  -74535   74538       2   74532   74529   74535   74541       1
   74532   74529  -74535   74541       2   74526   74520   74529   74532      19
   74526   74520  -74529   74532       3   74526   74520  -74529   74532      20
   74526   74520   74529   74535       3   74523   74520   74529   74532      19
   74523   74520  -74529   74532       3   74523   74520  -74529   74532      20
   74523   74520   74529   74535       3   74520   74529   74535   74538       2
   74520   74529   74535   74541       2   74517   74511   74505   74544      10
   74517   74511   74520   74523      14   74517   74511   74520   74526      14
   74517   74511   74520   74529      10   74514   74511   74505   74544      10
   74514   74511   74520   74523      14   74514   74511   74520   74526      14
   74514   74511   74520   74529      10   74508   74505   74511   74514      10
   74508   74505   74511   74517      10   74508   74505   74511   74520      10
   74508   74505   74544   74547      19   74508   74505  -74544   74547       3
   74508   74505  -74544   74547      20   74508   74505   74544   74550       3
   74505   74511   74520   74523      15   74505   74511   74520   74526      15
   74505   74544   74550   74553       2   74502   74499   74505   74508       3
   74502   74499   74505   74511       3   74502   74499   74505   74544       3
   74499   74505   74511   74514      10   74499   74505   74511   74517      10
   74580   74577   74583   74586       1   74580   74577  -74583   74586       2
   74577   74583   74589   74592       3   74568   74562   74556   74577      10
   74568   74562   74571   74574      95   74565   74562   74556   74577      10
   74565   74562   74571   74574      95   74559   74556   74562   74565      10
   74559   74556   74562   74568      10   74559   74556   74562   74571      90
   74559   74556  -74562   74571      29   74559   74556   74577   74580      19
   74559   74556  -74577   74580       3   74559   74556  -74577   74580      20
   74559   74556   74577   74583       3   74556   74562   74571   74574     127
   74556   74562  -74571   74574     128   74556   74562  -74571   74574     129
   74556   74562  -74571   74574     130   74556   74577   74583   74586       2
   74553   74550   74556   74559       3   74553   74550   74556   74562       3
   74553   74550   74556   74577       3   74550   74556   74562   74565      10
   74550   74556   74562   74568      10   74652   74649   74655   74658       1
   74652   74649  -74655   74658       2   74649   74655   74661   74664       3
   74649   74655   74661   74667       3   74637   74634   74640   74643      41
   74637   74634   74640   74646      41   74631   74628   74634   74637      41
   74631   74628   74634   74640      41   74628   74634   74640   74643      41
   74625   74622   74619   74646      41   74625   74622   74628   74631      41
   74625   74622   74628   74634      41   74622   74628   74634   74637      41
   74619   74622   74628   74631      41   74619   74646   74640   74643     135
   74616   74613   74619   74622     136   74616   74613   74619   74646     136
   74613   74619   74622   74625      41   74610   74607   74604   74646     137
   74610   74607   74613   74616     138   74610   74607   74613   74619     138
   74604   74607   74613   74616     138   74604   74646   74640   74643     135
   74601   74595   74589   74649      10   74601   74595   74604   74607       3
   74601   74595   74604   74646       3   74598   74595   74589   74649      10
   74598   74595   74604   74607       3   74598   74595   74604   74646       3
   74595   74604   74607   74610     137   74592   74589   74595   74598      10
   74592   74589   74595   74601      10   74592   74589   74595   74604      10
   74592   74589   74649   74652      19   74592   74589  -74649   74652       3
   74592   74589  -74649   74652      20   74592   74589   74649   74655       3
   74589   74649   74655   74658       2   74586   74583   74589   74592       3
   74586   74583   74589   74595       3   74586   74583   74589   74649       3
   74583   74589   74595   74598      10   74583   74589   74595   74601      10
   74673   74670   74676   74679       1   74673   74670  -74676   74679       2
   74670   74676   74682   74685       3   74667   74661   74670   74673      19
   74667   74661  -74670   74673       3   74667   74661  -74670   74673      20
   74667   74661   74670   74676       3   74664   74661   74670   74673      19
   74664   74661  -74670   74673       3   74664   74661  -74670   74673      20
   74664   74661   74670   74676       3   74661   74670   74676   74679       2
   74658   74655   74661   74664       3   74658   74655   74661   74667       3
   74658   74655   74661   74670       3   74703   74709   74712   74715       3
   74703   74709   74712   74718       3   74703   74709   74739   74742       3
   74694   74688   74682   74703      10   74694   74688   74697   74700      95
   74691   74688   74682   74703      10   74691   74688   74697   74700      95
   74685   74682   74688   74691      10   74685   74682   74688   74694      10
   74685   74682   74688   74697      90   74685   74682  -74688   74697      29
   74685   74682   74703   74706      19   74685   74682  -74703   74706       3
   74685   74682  -74703   74706      20   74685   74682   74703   74709       3
   74682   74688   74697   74700     127   74682   74688  -74697   74700     128
   74682   74688  -74697   74700     129   74682   74688  -74697   74700     130
   74679   74676   74682   74685       3   74679   74676   74682   74688       3
   74679   74676   74682   74703       3   74676   74682   74688   74691      10
   74676   74682   74688   74694      10   74748   74745   74751   74754       1
   74748   74745  -74751   74754       2   74745   74751   74757   74760       3
   74742   74739   74745   74748      19   74742   74739  -74745   74748       3
   74742   74739  -74745   74748      20   74742   74739   74745   74751       3
   74739   74745   74751   74754       2   74736   74730   74739   74742      10
   74736   74730   74739   74745      10   74733   74730   74739   74742      10
   74733   74730   74739   74745      10   74727   74721   74730   74733      14
   74727   74721   74730   74736      14   74727   74721   74730   74739      15
   74724   74721   74730   74733      14   74724   74721   74730   74736      14
   74724   74721   74730   74739      15   74721   74730   74739   74742      10
   74718   74712   74709   74739       3   74718   74712   74721   74724      10
   74718   74712   74721   74727      10   74718   74712   74721   74730      10
   74715   74712   74709   74739       3   74715   74712   74721   74724      10
   74715   74712   74721   74727      10   74715   74712   74721   74730      10
   74712   74709   74739   74742       3   74712   74721   74730   74733      15
   74712   74721   74730   74736      15   74709   74712   74721   74724      10
   74709   74712   74721   74727      10   74709   74739   74730   74733      10
   74709   74739   74730   74736      10   74814   74811   74817   74820       1
   74814   74811  -74817   74820       2   74811   74817   74823   74826       3
   74796   74790   74799   74802      10   74796   74790   74799   74805      10
   74796   74790   74799   74808      10   74793   74790   74799   74802      10
   74793   74790   74799   74805      10   74793   74790   74799   74808      10
   74787   74781   74790   74793      10   74787   74781   74790   74796      10
   74787   74781   74790   74799      10   74784   74781   74790   74793      10
   74784   74781   74790   74796      10   74784   74781   74790   74799      10
   74781   74790   74799   74802      10   74781   74790   74799   74805      10
   74781   74790   74799   74808      10   74778   74772   74781   74784      14
   74778   74772   74781   74787      14   74778   74772   74781   74790      15
   74775   74772   74781   74784      14   74775   74772   74781   74787      14
   74775   74772   74781   74790      15   74772   74781   74790   74793      10
   74772   74781   74790   74796      10   74769   74763   74757   74811      10
   74769   74763   74772   74775      14   74769   74763   74772   74778      14
   74769   74763   74772   74781      15   74766   74763   74757   74811      10
   74766   74763   74772   74775      14   74766   74763   74772   74778      14
   74766   74763   74772   74781      15   74763   74772   74781   74784      15
   74763   74772   74781   74787      15   74760   74757   74763   74766      10
   74760   74757   74763   74769      10   74760   74757   74763   74772      10
   74760   74757   74811   74814      19   74760   74757  -74811   74814       3
   74760   74757  -74811   74814      20   74760   74757   74811   74817       3
   74757   74763   74772   74775      15   74757   74763   74772   74778      15
   74757   74811   74817   74820       2   74754   74751   74757   74760       3
   74754   74751   74757   74763       3   74754   74751   74757   74811       3
   74751   74757   74763   74766      10   74751   74757   74763   74769      10
   74862   74859   74865   74868       1   74862   74859  -74865   74868       2
   74859   74865   74871   74874       3   74844   74835   74829   74847      15
   74841   74835   74829   74847      15   74838   74835   74829   74847      15
   74835   74829   74847   74850      15   74835   74829   74847   74853      15
   74835   74829   74847   74856      15   74832   74829   74823   74859      10
   74832   74829   74835   74838      14   74832   74829   74835   74841      14
   74832   74829   74835   74844      14   74832   74829   74847   74850      14
   74832   74829   74847   74853      14   74832   74829   74847   74856      14
   74826   74823   74829   74832      10   74826   74823   74829   74835      10
   74826   74823   74829   74847      10   74826   74823   74859   74862      19
   74826   74823  -74859   74862       3   74826   74823  -74859   74862      20
   74826   74823   74859   74865       3   74823   74829   74835   74838      15
   74823   74829   74835   74841      15   74823   74829   74835   74844      15
   74823   74829   74847   74850      15   74823   74829   74847   74853      15
   74823   74829   74847   74856      15   74823   74859   74865   74868       2
   74820   74817   74823   74826       3   74820   74817   74823   74829       3
   74820   74817   74823   74859       3   74817   74823   74829   74832      10
   74904   74901   74907   74910       1   74904   74901  -74907   74910       2
   74901   74907   74913   74916       3   74892   74883   74877   74895      90
   74892   74883  -74877   74895      29   74889   74883   74877   74895      90
   74889   74883  -74877   74895      29   74886   74883   74877   74895      90
   74886   74883  -74877   74895      29   74883   74877   74895   74898      91
   74883   74877  -74895   74898      92   74883   74877  -74895   74898      93
   74883   74877  -74895   74898      94   74880   74877   74871   74901      10
   74880   74877   74883   74886      10   74880   74877   74883   74889      10
   74880   74877   74883   74892      10   74880   74877   74895   74898      95
   74874   74871   74877   74880      10   74874   74871   74877   74883      10
   74874   74871   74877   74895      90   74874   74871  -74877   74895      29
   74874   74871   74901   74904      19   74874   74871  -74901   74904       3
   74874   74871  -74901   74904      20   74874   74871   74901   74907       3
   74871   74877   74883   74886      15   74871   74877   74883   74889      15
   74871   74877   74883   74892      15   74871   74877   74895   74898      96
   74871   74877  -74895   74898      97   74871   74877  -74895   74898      93
   74871   74877  -74895   74898      98   74871   74901   74907   74910       2
   74868   74865   74871   74874       3   74868   74865   74871   74877       3
   74868   74865   74871   74901       3   74865   74871   74877   74880      10
   74970   74967   74973   74976       1   74970   74967  -74973   74976       2
   74967   74973   74979   74982       3   74952   74946   74955   74958      10
   74952   74946   74955   74961      10   74952   74946   74955   74964      10
   74949   74946   74955   74958      10   74949   74946   74955   74961      10
   74949   74946   74955   74964      10   74943   74937   74946   74949      10
   74943   74937   74946   74952      10   74943   74937   74946   74955      10
   74940   74937   74946   74949      10   74940   74937   74946   74952      10
   74940   74937   74946   74955      10   74937   74946   74955   74958      10
   74937   74946   74955   74961      10   74937   74946   74955   74964      10
   74934   74928   74937   74940      14   74934   74928   74937   74943      14
   74934   74928   74937   74946      15   74931   74928   74937   74940      14
   74931   74928   74937   74943      14   74931   74928   74937   74946      15
   74928   74937   74946   74949      10   74928   74937   74946   74952      10
   74925   74919   74913   74967      10   74925   74919   74928   74931      14
   74925   74919   74928   74934      14   74925   74919   74928   74937      15
   74922   74919   74913   74967      10   74922   74919   74928   74931      14
   74922   74919   74928   74934      14   74922   74919   74928   74937      15
   74919   74928   74937   74940      15   74919   74928   74937   74943      15
   74916   74913   74919   74922      10   74916   74913   74919   74925      10
   74916   74913   74919   74928      10   74916   74913   74967   74970      19
   74916   74913  -74967   74970       3   74916   74913  -74967   74970      20
   74916   74913   74967   74973       3   74913   74919   74928   74931      15
   74913   74919   74928   74934      15   74913   74967   74973   74976       2
   74910   74907   74913   74916       3   74910   74907   74913   74919       3
   74910   74907   74913   74967       3   74907   74913   74919   74922      10
   74907   74913   74919   74925      10   75006   75003   75009   75012       1
   75006   75003  -75009   75012       2   75003   75009   75015   75018       3
   75003   75009   75015   75021       3   74991   74985   74979   75003      10
   74991   74985   74994   74997       3   74991   74985   74994   75000       3
   74988   74985   74979   75003      10   74988   74985   74994   74997       3
   74988   74985   74994   75000       3   74982   74979   74985   74988      10
   74982   74979   74985   74991      10   74982   74979   74985   74994      10
   74982   74979   75003   75006      19   74982   74979  -75003   75006       3
   74982   74979  -75003   75006      20   74982   74979   75003   75009       3
   74979   75003   75009   75012       2   74976   74973   74979   74982       3
   74976   74973   74979   74985       3   74976   74973   74979   75003       3
   74973   74979   74985   74988      10   74973   74979   74985   74991      10
   75027   75024   75030   75033       1   75027   75024  -75030   75033       2
   75024   75030   75036   75039       3   75021   75015   75024   75027      19
   75021   75015  -75024   75027       3   75021   75015  -75024   75027      20
   75021   75015   75024   75030       3   75018   75015   75024   75027      19
   75018   75015  -75024   75027       3   75018   75015  -75024   75027      20
   75018   75015   75024   75030       3   75015   75024   75030   75033       2
   75012   75009   75015   75018       3   75012   75009   75015   75021       3
   75012   75009   75015   75024       3   75075   75072   75078   75081       1
   75075   75072  -75078   75081       2   75072   75078   75084   75087       3
   75057   75048   75042   75060      15   75054   75048   75042   75060      15
   75051   75048   75042   75060      15   75048   75042   75060   75063      15
   75048   75042   75060   75066      15   75048   75042   75060   75069      15
   75045   75042   75036   75072      10   75045   75042   75048   75051      14
   75045   75042   75048   75054      14   75045   75042   75048   75057      14
   75045   75042   75060   75063      14   75045   75042   75060   75066      14
   75045   75042   75060   75069      14   75039   75036   75042   75045      10
   75039   75036   75042   75048      10   75039   75036   75042   75060      10
   75039   75036   75072   75075      19   75039   75036  -75072   75075       3
   75039   75036  -75072   75075      20   75039   75036   75072   75078       3
   75036   75042   75048   75051      15   75036   75042   75048   75054      15
   75036   75042   75048   75057      15   75036   75042   75060   75063      15
   75036   75042   75060   75066      15   75036   75042   75060   75069      15
   75036   75072   75078   75081       2   75033   75030   75036   75039       3
   75033   75030   75036   75042       3   75033   75030   75036   75072       3
   75030   75036   75042   75045      10   75117   75114   75120   75123       1
   75117   75114  -75120   75123       2   75114   75120   75126   75129       3
   75105   75096   75090   75108      90   75105   75096  -75090   75108      29
   75102   75096   75090   75108      90   75102   75096  -75090   75108      29
   75099   75096   75090   75108      90   75099   75096  -75090   75108      29
   75096   75090   75108   75111      91   75096   75090  -75108   75111      92
   75096   75090  -75108   75111      93   75096   75090  -75108   75111      94
   75093   75090   75084   75114      10   75093   75090   75096   75099      10
   75093   75090   75096   75102      10   75093   75090   75096   75105      10
   75093   75090   75108   75111      95   75087   75084   75090   75093      10
   75087   75084   75090   75096      10   75087   75084   75090   75108      90
   75087   75084  -75090   75108      29   75087   75084   75114   75117      19
   75087   75084  -75114   75117       3   75087   75084  -75114   75117      20
   75087   75084   75114   75120       3   75084   75090   75096   75099      15
   75084   75090   75096   75102      15   75084   75090   75096   75105      15
   75084   75090   75108   75111      96   75084   75090  -75108   75111      97
   75084   75090  -75108   75111      93   75084   75090  -75108   75111      98
   75084   75114   75120   75123       2   75081   75078   75084   75087       3
   75081   75078   75084   75090       3   75081   75078   75084   75114       3
   75078   75084   75090   75093      10   75165   75162   75168   75171       1
   75165   75162  -75168   75171       2   75162   75168   75174   75177       3
   75147   75138   75132   75150      15   75144   75138   75132   75150      15
   75141   75138   75132   75150      15   75138   75132   75150   75153      15
   75138   75132   75150   75156      15   75138   75132   75150   75159      15
   75135   75132   75126   75162      10   75135   75132   75138   75141      14
   75135   75132   75138   75144      14   75135   75132   75138   75147      14
   75135   75132   75150   75153      14   75135   75132   75150   75156      14
   75135   75132   75150   75159      14   75129   75126   75132   75135      10
   75129   75126   75132   75138      10   75129   75126   75132   75150      10
   75129   75126   75162   75165      19   75129   75126  -75162   75165       3
   75129   75126  -75162   75165      20   75129   75126   75162   75168       3
   75126   75132   75138   75141      15   75126   75132   75138   75144      15
   75126   75132   75138   75147      15   75126   75132   75150   75153      15
   75126   75132   75150   75156      15   75126   75132   75150   75159      15
   75126   75162   75168   75171       2   75123   75120   75126   75129       3
   75123   75120   75126   75132       3   75123   75120   75126   75162       3
   75120   75126   75132   75135      10   75195   75192   75198   75201       1
   75195   75192  -75198   75201       2   75192   75198   75204   75207       3
   75189   75180   75174   75192      10   75186   75180   75174   75192      10
   75183   75180   75174   75192      10   75177   75174   75180   75183      10
   75177   75174   75180   75186      10   75177   75174   75180   75189      10
   75177   75174   75192   75195      19   75177   75174  -75192   75195       3
   75177   75174  -75192   75195      20   75177   75174   75192   75198       3
   75174   75192   75198   75201       2   75171   75168   75174   75177       3
   75171   75168   75174   75180       3   75171   75168   75174   75192       3
   75168   75174   75180   75183      10   75168   75174   75180   75186      10
   75168   75174   75180   75189      10   75261   75258   75264   75267       1
   75261   75258  -75264   75267       2   75258   75264   75270   75273       3
   75243   75237   75246   75249      10   75243   75237   75246   75252      10
   75243   75237   75246   75255      10   75240   75237   75246   75249      10
   75240   75237   75246   75252      10   75240   75237   75246   75255      10
   75234   75228   75237   75240      10   75234   75228   75237   75243      10
   75234   75228   75237   75246      10   75231   75228   75237   75240      10
   75231   75228   75237   75243      10   75231   75228   75237   75246      10
   75228   75237   75246   75249      10   75228   75237   75246   75252      10
   75228   75237   75246   75255      10   75225   75219   75228   75231      14
   75225   75219   75228   75234      14   75225   75219   75228   75237      15
   75222   75219   75228   75231      14   75222   75219   75228   75234      14
   75222   75219   75228   75237      15   75219   75228   75237   75240      10
   75219   75228   75237   75243      10   75216   75210   75204   75258      10
   75216   75210   75219   75222      14   75216   75210   75219   75225      14
   75216   75210   75219   75228      15   75213   75210   75204   75258      10
   75213   75210   75219   75222      14   75213   75210   75219   75225      14
   75213   75210   75219   75228      15   75210   75219   75228   75231      15
   75210   75219   75228   75234      15   75207   75204   75210   75213      10
   75207   75204   75210   75216      10   75207   75204   75210   75219      10
   75207   75204   75258   75261      19   75207   75204  -75258   75261       3
   75207   75204  -75258   75261      20   75207   75204   75258   75264       3
   75204   75210   75219   75222      15   75204   75210   75219   75225      15
   75204   75258   75264   75267       2   75201   75198   75204   75207       3
   75201   75198   75204   75210       3   75201   75198   75204   75258       3
   75198   75204   75210   75213      10   75198   75204   75210   75216      10
   75294   75291   75297   75300       1   75294   75291  -75297   75300       2
   75291   75297   75303   75306       3   75282   75276   75270   75291      10
   75282   75276   75285   75288      95   75279   75276   75270   75291      10
   75279   75276   75285   75288      95   75273   75270   75276   75279      10
   75273   75270   75276   75282      10   75273   75270   75276   75285      90
   75273   75270  -75276   75285      29   75273   75270   75291   75294      19
   75273   75270  -75291   75294       3   75273   75270  -75291   75294      20
   75273   75270   75291   75297       3   75270   75276   75285   75288     127
   75270   75276  -75285   75288     128   75270   75276  -75285   75288     129
   75270   75276  -75285   75288     130   75270   75291   75297   75300       2
   75267   75264   75270   75273       3   75267   75264   75270   75276       3
   75267   75264   75270   75291       3   75264   75270   75276   75279      10
   75264   75270   75276   75282      10   75351   75348   75354   75357       1
   75351   75348  -75354   75357       2   75348   75354   75360   75363       3
   75333   75327   75336   75339      14   75333   75327   75336   75342      14
   75333   75327   75336   75345      14   75330   75327   75336   75339      14
   75330   75327   75336   75342      14   75330   75327   75336   75345      14
   75324   75315   75309   75327      15   75321   75315   75309   75327      15
   75318   75315   75309   75327      15   75315   75309   75327   75330      15
   75315   75309   75327   75333      15   75312   75309   75303   75348      10
   75312   75309   75315   75318      14   75312   75309   75315   75321      14
   75312   75309   75315   75324      14   75312   75309   75327   75330      14
   75312   75309   75327   75333      14   75312   75309   75327   75336      15
   75309   75327   75336   75339      15   75309   75327   75336   75342      15
   75309   75327   75336   75345      15   75306   75303   75309   75312      10
   75306   75303   75309   75315      10   75306   75303   75309   75327      10
   75306   75303   75348   75351      19   75306   75303  -75348   75351       3
   75306   75303  -75348   75351      20   75306   75303   75348   75354       3
   75303   75309   75315   75318      15   75303   75309   75315   75321      15
   75303   75309   75315   75324      15   75303   75309   75327   75330      15
   75303   75309   75327   75333      15   75303   75348   75354   75357       2
   75300   75297   75303   75306       3   75300   75297   75303   75309       3
   75300   75297   75303   75348       3   75297   75303   75309   75312      10
   75387   75384   75390   75393       1   75387   75384  -75390   75393       2
   75384   75390   75396   75399       3   75372   75366   75360   75384      10
   75372   75366   75375   75378       3   75372   75366   75375   75381       3
   75369   75366   75360   75384      10   75369   75366   75375   75378       3
   75369   75366   75375   75381       3   75363   75360   75366   75369      10
   75363   75360   75366   75372      10   75363   75360   75366   75375      10
   75363   75360   75384   75387      19   75363   75360  -75384   75387       3
   75363   75360  -75384   75387      20   75363   75360   75384   75390       3
   75360   75384   75390   75393       2   75357   75354   75360   75363       3
   75357   75354   75360   75366       3   75357   75354   75360   75384       3
   75354   75360   75366   75369      10   75354   75360   75366   75372      10
   75444   75441   75447   75450       1   75444   75441  -75447   75450       2
   75441   75447   75453   75456       3   75426   75417   75411   75429      15
   75423   75417   75411   75429      15   75420   75417   75411   75429      15
   75417   75411   75429   75432      15   75417   75411   75429   75435      15
   75417   75411   75429   75438      15   75414   75411   75417   75420      14
   75414   75411   75417   75423      14   75414   75411   75417   75426      14
   75414   75411   75429   75432      14   75414   75411   75429   75435      14
   75414   75411   75429   75438      14   75408   75402   75396   75441      10
   75408   75402   75411   75414      14   75408   75402   75411   75417      15
   75408   75402   75411   75429      15   75405   75402   75396   75441      10
   75405   75402   75411   75414      14   75405   75402   75411   75417      15
   75405   75402   75411   75429      15   75402   75411   75417   75420      15
   75402   75411   75417   75423      15   75402   75411   75417   75426      15
   75402   75411   75429   75432      15   75402   75411   75429   75435      15
   75402   75411   75429   75438      15   75399   75396   75402   75405      10
   75399   75396   75402   75408      10   75399   75396   75402   75411      10
   75399   75396   75441   75444      19   75399   75396  -75441   75444       3
   75399   75396  -75441   75444      20   75399   75396   75441   75447       3
   75396   75402   75411   75414      15   75396   75441   75447   75450       2
   75393   75390   75396   75399       3   75393   75390   75396   75402       3
   75393   75390   75396   75441       3   75390   75396   75402   75405      10
   75390   75396   75402   75408      10   75510   75507   75513   75516       1
   75510   75507  -75513   75516       2   75507   75513   75519   75522       3
   75492   75486   75495   75498      10   75492   75486   75495   75501      10
   75492   75486   75495   75504      10   75489   75486   75495   75498      10
   75489   75486   75495   75501      10   75489   75486   75495   75504      10
   75483   75477   75486   75489      10   75483   75477   75486   75492      10
   75483   75477   75486   75495      10   75480   75477   75486   75489      10
   75480   75477   75486   75492      10   75480   75477   75486   75495      10
   75477   75486   75495   75498      10   75477   75486   75495   75501      10
   75477   75486   75495   75504      10   75474   75468   75477   75480      14
   75474   75468   75477   75483      14   75474   75468   75477   75486      15
   75471   75468   75477   75480      14   75471   75468   75477   75483      14
   75471   75468   75477   75486      15   75468   75477   75486   75489      10
   75468   75477   75486   75492      10   75465   75459   75453   75507      10
   75465   75459   75468   75471      14   75465   75459   75468   75474      14
   75465   75459   75468   75477      15   75462   75459   75453   75507      10
   75462   75459   75468   75471      14   75462   75459   75468   75474      14
   75462   75459   75468   75477      15   75459   75468   75477   75480      15
   75459   75468   75477   75483      15   75456   75453   75459   75462      10
   75456   75453   75459   75465      10   75456   75453   75459   75468      10
   75456   75453   75507   75510      19   75456   75453  -75507   75510       3
   75456   75453  -75507   75510      20   75456   75453   75507   75513       3
   75453   75459   75468   75471      15   75453   75459   75468   75474      15
   75453   75507   75513   75516       2   75450   75447   75453   75456       3
   75450   75447   75453   75459       3   75450   75447   75453   75507       3
   75447   75453   75459   75462      10   75447   75453   75459   75465      10
   75546   75543   75549   75552       1   75546   75543  -75549   75552       2
   75543   75549   75555   75558       3   75531   75525   75519   75543      10
   75531   75525   75534   75537       3   75531   75525   75534   75540       3
   75528   75525   75519   75543      10   75528   75525   75534   75537       3
   75528   75525   75534   75540       3   75522   75519   75525   75528      10
   75522   75519   75525   75531      10   75522   75519   75525   75534      10
   75522   75519   75543   75546      19   75522   75519  -75543   75546       3
   75522   75519  -75543   75546      20   75522   75519   75543   75549       3
   75519   75543   75549   75552       2   75516   75513   75519   75522       3
   75516   75513   75519   75525       3   75516   75513   75519   75543       3
   75513   75519   75525   75528      10   75513   75519   75525   75531      10
   75612   75609   75615   75618       1   75612   75609  -75615   75618       2
   75609   75615   75621   75624       3   75594   75588   75597   75600      10
   75594   75588   75597   75603      10   75594   75588   75597   75606      10
   75591   75588   75597   75600      10   75591   75588   75597   75603      10
   75591   75588   75597   75606      10   75585   75579   75588   75591      10
   75585   75579   75588   75594      10   75585   75579   75588   75597      10
   75582   75579   75588   75591      10   75582   75579   75588   75594      10
   75582   75579   75588   75597      10   75579   75588   75597   75600      10
   75579   75588   75597   75603      10   75579   75588   75597   75606      10
   75576   75570   75579   75582      14   75576   75570   75579   75585      14
   75576   75570   75579   75588      15   75573   75570   75579   75582      14
   75573   75570   75579   75585      14   75573   75570   75579   75588      15
   75570   75579   75588   75591      10   75570   75579   75588   75594      10
   75567   75561   75555   75609      10   75567   75561   75570   75573      14
   75567   75561   75570   75576      14   75567   75561   75570   75579      15
   75564   75561   75555   75609      10   75564   75561   75570   75573      14
   75564   75561   75570   75576      14   75564   75561   75570   75579      15
   75561   75570   75579   75582      15   75561   75570   75579   75585      15
   75558   75555   75561   75564      10   75558   75555   75561   75567      10
   75558   75555   75561   75570      10   75558   75555   75609   75612      19
   75558   75555  -75609   75612       3   75558   75555  -75609   75612      20
   75558   75555   75609   75615       3   75555   75561   75570   75573      15
   75555   75561   75570   75576      15   75555   75609   75615   75618       2
   75552   75549   75555   75558       3   75552   75549   75555   75561       3
   75552   75549   75555   75609       3   75549   75555   75561   75564      10
   75549   75555   75561   75567      10   75675   75672   75678   75681       1
   75675   75672  -75678   75681       2   75672   75678   75684   75687       3
   75663   75660   75666   75669      41   75657   75654   75651   75660       7
   75657   75654  -75651   75660     151   75657   75654  -75651   75660      29
   75657   75654  -75651   75660     152   75654   75651   75660   75663      41
   75651   75660   75666   75669      41   75648   75645   75651   75654      41
   75648   75645   75651   75660      41   75645   75651   75654   75657       7
   75645   75651  -75654   75657     151   75645   75651  -75654   75657      29
   75645   75651  -75654   75657     152   75645   75651   75660   75663      41
   75642   75639   75636   75666      41   75642   75639   75645   75648      41
   75642   75639   75645   75651      41   75639   75636   75666   75669      41
   75636   75639   75645   75648      41   75636   75666   75660   75663      41
   75633   75627   75621   75672      10   75633   75627   75636   75639       3
   75633   75627   75636   75666       3   75630   75627   75621   75672      10
   75630   75627   75636   75639       3   75630   75627   75636   75666       3
   75627   75636   75639   75642      41   75627   75636   75666   75669      41
   75624   75621   75627   75630      10   75624   75621   75627   75633      10
   75624   75621   75627   75636      10   75624   75621   75672   75675      19
   75624   75621  -75672   75675       3   75624   75621  -75672   75675      20
   75624   75621   75672   75678       3   75621   75672   75678   75681       2
   75618   75615   75621   75624       3   75618   75615   75621   75627       3
   75618   75615   75621   75672       3   75615   75621   75627   75630      10
   75615   75621   75627   75633      10   75741   75738   75744   75747       1
   75741   75738  -75744   75747       2   75738   75744   75750   75753       3
   75723   75717   75726   75729      10   75723   75717   75726   75732      10
   75723   75717   75726   75735      10   75720   75717   75726   75729      10
   75720   75717   75726   75732      10   75720   75717   75726   75735      10
   75714   75708   75717   75720      10   75714   75708   75717   75723      10
   75714   75708   75717   75726      10   75711   75708   75717   75720      10
   75711   75708   75717   75723      10   75711   75708   75717   75726      10
   75708   75717   75726   75729      10   75708   75717   75726   75732      10
   75708   75717   75726   75735      10   75705   75699   75708   75711      14
   75705   75699   75708   75714      14   75705   75699   75708   75717      15
   75702   75699   75708   75711      14   75702   75699   75708   75714      14
   75702   75699   75708   75717      15   75699   75708   75717   75720      10
   75699   75708   75717   75723      10   75696   75690   75684   75738      10
   75696   75690   75699   75702      14   75696   75690   75699   75705      14
   75696   75690   75699   75708      15   75693   75690   75684   75738      10
   75693   75690   75699   75702      14   75693   75690   75699   75705      14
   75693   75690   75699   75708      15   75690   75699   75708   75711      15
   75690   75699   75708   75714      15   75687   75684   75690   75693      10
   75687   75684   75690   75696      10   75687   75684   75690   75699      10
   75687   75684   75738   75741      19   75687   75684  -75738   75741       3
   75687   75684  -75738   75741      20   75687   75684   75738   75744       3
   75684   75690   75699   75702      15   75684   75690   75699   75705      15
   75684   75738   75744   75747       2   75681   75678   75684   75687       3
   75681   75678   75684   75690       3   75681   75678   75684   75738       3
   75678   75684   75690   75693      10   75678   75684   75690   75696      10
   75783   75780   75786   75789       1   75783   75780  -75786   75789       2
   75780   75786   75792   75795       3   75768   75765   75771   75774       1
   75768   75765  -75771   75774       2   75768   75765   75771   75777       1
   75768   75765  -75771   75777       2   75762   75756   75750   75780      10
   75762   75756   75765   75768      19   75762   75756  -75765   75768       3
   75762   75756  -75765   75768      20   75762   75756   75765   75771       3
   75759   75756   75750   75780      10   75759   75756   75765   75768      19
   75759   75756  -75765   75768       3   75759   75756  -75765   75768      20
   75759   75756   75765   75771       3   75756   75765   75771   75774       2
   75756   75765   75771   75777       2   75753   75750   75756   75759      10
   75753   75750   75756   75762      10   75753   75750   75756   75765      10
   75753   75750   75780   75783      19   75753   75750  -75780   75783       3
   75753   75750  -75780   75783      20   75753   75750   75780   75786       3
   75750   75780   75786   75789       2   75747   75744   75750   75753       3
   75747   75744   75750   75756       3   75747   75744   75750   75780       3
   75744   75750   75756   75759      10   75744   75750   75756   75762      10
   75840   75837   75843   75846       1   75840   75837  -75843   75846       2
   75837   75843   75849   75852       3   75837   75843   75849   75855       3
   75822   75816   75825   75828      14   75822   75816   75825   75831      14
   75822   75816   75825   75834      14   75819   75816   75825   75828      14
   75819   75816   75825   75831      14   75819   75816   75825   75834      14
   75813   75804   75798   75816      15   75810   75804   75798   75816      15
   75807   75804   75798   75816      15   75804   75798   75816   75819      15
   75804   75798   75816   75822      15   75801   75798   75792   75837      10
   75801   75798   75804   75807      14   75801   75798   75804   75810      14
   75801   75798   75804   75813      14   75801   75798   75816   75819      14
   75801   75798   75816   75822      14   75801   75798   75816   75825      15
   75798   75816   75825   75828      15   75798   75816   75825   75831      15
   75798   75816   75825   75834      15   75795   75792   75798   75801      10
   75795   75792   75798   75804      10   75795   75792   75798   75816      10
   75795   75792   75837   75840      19   75795   75792  -75837   75840       3
   75795   75792  -75837   75840      20   75795   75792   75837   75843       3
   75792   75798   75804   75807      15   75792   75798   75804   75810      15
   75792   75798   75804   75813      15   75792   75798   75816   75819      15
   75792   75798   75816   75822      15   75792   75837   75843   75846       2
   75789   75786   75792   75795       3   75789   75786   75792   75798       3
   75789   75786   75792   75837       3   75786   75792   75798   75801      10
   75861   75858   75864   75867       1   75861   75858  -75864   75867       2
   75858   75864   75870   75873       3   75855   75849   75858   75861      19
   75855   75849  -75858   75861       3   75855   75849  -75858   75861      20
   75855   75849   75858   75864       3   75852   75849   75858   75861      19
   75852   75849  -75858   75861       3   75852   75849  -75858   75861      20
   75852   75849   75858   75864       3   75849   75858   75864   75867       2
   75846   75843   75849   75852       3   75846   75843   75849   75855       3
   75846   75843   75849   75858       3   75891   75888   75894   75897       1
   75891   75888  -75894   75897       2   75888   75894   75900   75903       3
   75885   75876   75870   75888      10   75882   75876   75870   75888      10
   75879   75876   75870   75888      10   75873   75870   75876   75879      10
   75873   75870   75876   75882      10   75873   75870   75876   75885      10
   75873   75870   75888   75891      19   75873   75870  -75888   75891       3
   75873   75870  -75888   75891      20   75873   75870   75888   75894       3
   75870   75888   75894   75897       2   75867   75864   75870   75873       3
   75867   75864   75870   75876       3   75867   75864   75870   75888       3
   75864   75870   75876   75879      10   75864   75870   75876   75882      10
   75864   75870   75876   75885      10   75957   75954   75960   75963       1
   75957   75954  -75960   75963       2   75954   75960   75966   75969       3
   75939   75933   75942   75945      10   75939   75933   75942   75948      10
   75939   75933   75942   75951      10   75936   75933   75942   75945      10
   75936   75933   75942   75948      10   75936   75933   75942   75951      10
   75930   75924   75933   75936      10   75930   75924   75933   75939      10
   75930   75924   75933   75942      10   75927   75924   75933   75936      10
   75927   75924   75933   75939      10   75927   75924   75933   75942      10
   75924   75933   75942   75945      10   75924   75933   75942   75948      10
   75924   75933   75942   75951      10   75921   75915   75924   75927      14
   75921   75915   75924   75930      14   75921   75915   75924   75933      15
   75918   75915   75924   75927      14   75918   75915   75924   75930      14
   75918   75915   75924   75933      15   75915   75924   75933   75936      10
   75915   75924   75933   75939      10   75912   75906   75900   75954      10
   75912   75906   75915   75918      14   75912   75906   75915   75921      14
   75912   75906   75915   75924      15   75909   75906   75900   75954      10
   75909   75906   75915   75918      14   75909   75906   75915   75921      14
   75909   75906   75915   75924      15   75906   75915   75924   75927      15
   75906   75915   75924   75930      15   75903   75900   75906   75909      10
   75903   75900   75906   75912      10   75903   75900   75906   75915      10
   75903   75900   75954   75957      19   75903   75900  -75954   75957       3
   75903   75900  -75954   75957      20   75903   75900   75954   75960       3
   75900   75906   75915   75918      15   75900   75906   75915   75921      15
   75900   75954   75960   75963       2   75897   75894   75900   75903       3
   75897   75894   75900   75906       3   75897   75894   75900   75954       3
   75894   75900   75906   75909      10   75894   75900   75906   75912      10
   76014   76011   76017   76020       1   76014   76011  -76017   76020       2
   76011   76017   76023   76026       3   75996   75987   75981   75999      15
   75993   75987   75981   75999      15   75990   75987   75981   75999      15
   75987   75981   75999   76002      15   75987   75981   75999   76005      15
   75987   75981   75999   76008      15   75984   75981   75987   75990      14
   75984   75981   75987   75993      14   75984   75981   75987   75996      14
   75984   75981   75999   76002      14   75984   75981   75999   76005      14
   75984   75981   75999   76008      14   75978   75972   75966   76011      10
   75978   75972   75981   75984      14   75978   75972   75981   75987      15
   75978   75972   75981   75999      15   75975   75972   75966   76011      10
   75975   75972   75981   75984      14   75975   75972   75981   75987      15
   75975   75972   75981   75999      15   75972   75981   75987   75990      15
   75972   75981   75987   75993      15   75972   75981   75987   75996      15
   75972   75981   75999   76002      15   75972   75981   75999   76005      15
   75972   75981   75999   76008      15   75969   75966   75972   75975      10
   75969   75966   75972   75978      10   75969   75966   75972   75981      10
   75969   75966   76011   76014      19   75969   75966  -76011   76014       3
   75969   75966  -76011   76014      20   75969   75966   76011   76017       3
   75966   75972   75981   75984      15   75966   76011   76017   76020       2
   75963   75960   75966   75969       3   75963   75960   75966   75972       3
   75963   75960   75966   76011       3   75960   75966   75972   75975      10
   75960   75966   75972   75978      10   76071   76068   76074   76077       1
   76071   76068  -76074   76077       2   76068   76074   76080   76083       3
   76053   76047   76056   76059      14   76053   76047   76056   76062      14
   76053   76047   76056   76065      14   76050   76047   76056   76059      14
   76050   76047   76056   76062      14   76050   76047   76056   76065      14
   76044   76035   76029   76047      15   76041   76035   76029   76047      15
   76038   76035   76029   76047      15   76035   76029   76047   76050      15
   76035   76029   76047   76053      15   76032   76029   76023   76068      10
   76032   76029   76035   76038      14   76032   76029   76035   76041      14
   76032   76029   76035   76044      14   76032   76029   76047   76050      14
   76032   76029   76047   76053      14   76032   76029   76047   76056      15
   76029   76047   76056   76059      15   76029   76047   76056   76062      15
   76029   76047   76056   76065      15   76026   76023   76029   76032      10
   76026   76023   76029   76035      10   76026   76023   76029   76047      10
   76026   76023   76068   76071      19   76026   76023  -76068   76071       3
   76026   76023  -76068   76071      20   76026   76023   76068   76074       3
   76023   76029   76035   76038      15   76023   76029   76035   76041      15
   76023   76029   76035   76044      15   76023   76029   76047   76050      15
   76023   76029   76047   76053      15   76023   76068   76074   76077       2
   76020   76017   76023   76026       3   76020   76017   76023   76029       3
   76020   76017   76023   76068       3   76017   76023   76029   76032      10
   76122   76119   76125   76128       1   76122   76119  -76125   76128       2
   76119   76125   76131   76134       3   76107   76104   76110   76113       1
   76107   76104  -76110   76113       2   76107   76104   76110   76116       1
   76107   76104  -76110   76116       2   76101   76095   76104   76107      19
   76101   76095  -76104   76107       3   76101   76095  -76104   76107      20
   76101   76095   76104   76110       3   76098   76095   76104   76107      19
   76098   76095  -76104   76107       3   76098   76095  -76104   76107      20
   76098   76095   76104   76110       3   76095   76104   76110   76113       2
   76095   76104   76110   76116       2   76092   76086   76080   76119      10
   76092   76086   76095   76098      14   76092   76086   76095   76101      14
   76092   76086   76095   76104      10   76089   76086   76080   76119      10
   76089   76086   76095   76098      14   76089   76086   76095   76101      14
   76089   76086   76095   76104      10   76083   76080   76086   76089      10
   76083   76080   76086   76092      10   76083   76080   76086   76095      10
   76083   76080   76119   76122      19   76083   76080  -76119   76122       3
   76083   76080  -76119   76122      20   76083   76080   76119   76125       3
   76080   76086   76095   76098      15   76080   76086   76095   76101      15
   76080   76119   76125   76128       2   76077   76074   76080   76083       3
   76077   76074   76080   76086       3   76077   76074   76080   76119       3
   76074   76080   76086   76089      10   76074   76080   76086   76092      10
   76158   76155   76161   76164       1   76158   76155  -76161   76164       2
   76155   76161   76167   76170       3   76143   76137   76131   76155      10
   76143   76137   76146   76149       3   76143   76137   76146   76152       3
   76140   76137   76131   76155      10   76140   76137   76146   76149       3
   76140   76137   76146   76152       3   76134   76131   76137   76140      10
   76134   76131   76137   76143      10   76134   76131   76137   76146      10
   76134   76131   76155   76158      19   76134   76131  -76155   76158       3
   76134   76131  -76155   76158      20   76134   76131   76155   76161       3
   76131   76155   76161   76164       2   76128   76125   76131   76134       3
   76128   76125   76131   76137       3   76128   76125   76131   76155       3
   76125   76131   76137   76140      10   76125   76131   76137   76143      10
   76206   76203   76209   76212       1   76206   76203  -76209   76212       2
   76203   76209   76215   76218       3   76188   76179   76173   76191      15
   76185   76179   76173   76191      15   76182   76179   76173   76191      15
   76179   76173   76191   76194      15   76179   76173   76191   76197      15
   76179   76173   76191   76200      15   76176   76173   76167   76203      10
   76176   76173   76179   76182      14   76176   76173   76179   76185      14
   76176   76173   76179   76188      14   76176   76173   76191   76194      14
   76176   76173   76191   76197      14   76176   76173   76191   76200      14
   76170   76167   76173   76176      10   76170   76167   76173   76179      10
   76170   76167   76173   76191      10   76170   76167   76203   76206      19
   76170   76167  -76203   76206       3   76170   76167  -76203   76206      20
   76170   76167   76203   76209       3   76167   76173   76179   76182      15
   76167   76173   76179   76185      15   76167   76173   76179   76188      15
   76167   76173   76191   76194      15   76167   76173   76191   76197      15
   76167   76173   76191   76200      15   76167   76203   76209   76212       2
   76164   76161   76167   76170       3   76164   76161   76167   76173       3
   76164   76161   76167   76203       3   76161   76167   76173   76176      10
   76236   76233   76239   76242       1   76236   76233  -76239   76242       2
   76233   76239   76245   76248       3   76230   76221   76215   76233      10
   76227   76221   76215   76233      10   76224   76221   76215   76233      10
   76218   76215   76221   76224      10   76218   76215   76221   76227      10
   76218   76215   76221   76230      10   76218   76215   76233   76236      19
   76218   76215  -76233   76236       3   76218   76215  -76233   76236      20
   76218   76215   76233   76239       3   76215   76233   76239   76242       2
   76212   76209   76215   76218       3   76212   76209   76215   76221       3
   76212   76209   76215   76233       3   76209   76215   76221   76224      10
   76209   76215   76221   76227      10   76209   76215   76221   76230      10
   76278   76275   76281   76284       1   76278   76275  -76281   76284       2
   76275   76281   76287   76290       3   76263   76260   76266   76269       1
   76263   76260  -76266   76269       2   76263   76260   76266   76272       1
   76263   76260  -76266   76272       2   76257   76251   76245   76275      10
   76257   76251   76260   76263      19   76257   76251  -76260   76263       3
   76257   76251  -76260   76263      20   76257   76251   76260   76266       3
   76254   76251   76245   76275      10   76254   76251   76260   76263      19
   76254   76251  -76260   76263       3   76254   76251  -76260   76263      20
   76254   76251   76260   76266       3   76251   76260   76266   76269       2
   76251   76260   76266   76272       2   76248   76245   76251   76254      10
   76248   76245   76251   76257      10   76248   76245   76251   76260      10
   76248   76245   76275   76278      19   76248   76245  -76275   76278       3
   76248   76245  -76275   76278      20   76248   76245   76275   76281       3
   76245   76275   76281   76284       2   76242   76239   76245   76248       3
   76242   76239   76245   76251       3   76242   76239   76245   76275       3
   76239   76245   76251   76254      10   76239   76245   76251   76257      10
   76320   76317   76323   76326       1   76320   76317  -76323   76326       2
   76317   76323   76329   76332       3   76305   76302   76308   76311       1
   76305   76302  -76308   76311       2   76305   76302   76308   76314       1
   76305   76302  -76308   76314       2   76299   76293   76287   76317      10
   76299   76293   76302   76305      19   76299   76293  -76302   76305       3
   76299   76293  -76302   76305      20   76299   76293   76302   76308       3
   76296   76293   76287   76317      10   76296   76293   76302   76305      19
   76296   76293  -76302   76305       3   76296   76293  -76302   76305      20
   76296   76293   76302   76308       3   76293   76302   76308   76311       2
   76293   76302   76308   76314       2   76290   76287   76293   76296      10
   76290   76287   76293   76299      10   76290   76287   76293   76302      10
   76290   76287   76317   76320      19   76290   76287  -76317   76320       3
   76290   76287  -76317   76320      20   76290   76287   76317   76323       3
   76287   76317   76323   76326       2   76284   76281   76287   76290       3
   76284   76281   76287   76293       3   76284   76281   76287   76317       3
   76281   76287   76293   76296      10   76281   76287   76293   76299      10
   76362   76359   76365   76368       1   76362   76359  -76365   76368       2
   76359   76365   76371   76374       3   76350   76341   76335   76353      90
   76350   76341  -76335   76353      29   76347   76341   76335   76353      90
   76347   76341  -76335   76353      29   76344   76341   76335   76353      90
   76344   76341  -76335   76353      29   76341   76335   76353   76356      91
   76341   76335  -76353   76356      92   76341   76335  -76353   76356      93
   76341   76335  -76353   76356      94   76338   76335   76329   76359      10
   76338   76335   76341   76344      10   76338   76335   76341   76347      10
   76338   76335   76341   76350      10   76338   76335   76353   76356      95
   76332   76329   76335   76338      10   76332   76329   76335   76341      10
   76332   76329   76335   76353      90   76332   76329  -76335   76353      29
   76332   76329   76359   76362      19   76332   76329  -76359   76362       3
   76332   76329  -76359   76362      20   76332   76329   76359   76365       3
   76329   76335   76341   76344      15   76329   76335   76341   76347      15
   76329   76335   76341   76350      15   76329   76335   76353   76356      96
   76329   76335  -76353   76356      97   76329   76335  -76353   76356      93
   76329   76335  -76353   76356      98   76329   76359   76365   76368       2
   76326   76323   76329   76332       3   76326   76323   76329   76335       3
   76326   76323   76329   76359       3   76323   76329   76335   76338      10
   76404   76401   76407   76410       1   76404   76401  -76407   76410       2
   76401   76407   76413   76416       3   76389   76386   76392   76395       1
   76389   76386  -76392   76395       2   76389   76386   76392   76398       1
   76389   76386  -76392   76398       2   76383   76377   76371   76401      10
   76383   76377   76386   76389      19   76383   76377  -76386   76389       3
   76383   76377  -76386   76389      20   76383   76377   76386   76392       3
   76380   76377   76371   76401      10   76380   76377   76386   76389      19
   76380   76377  -76386   76389       3   76380   76377  -76386   76389      20
   76380   76377   76386   76392       3   76377   76386   76392   76395       2
   76377   76386   76392   76398       2   76374   76371   76377   76380      10
   76374   76371   76377   76383      10   76374   76371   76377   76386      10
   76374   76371   76401   76404      19   76374   76371  -76401   76404       3
   76374   76371  -76401   76404      20   76374   76371   76401   76407       3
   76371   76401   76407   76410       2   76368   76365   76371   76374       3
   76368   76365   76371   76377       3   76368   76365   76371   76401       3
   76365   76371   76377   76380      10   76365   76371   76377   76383      10
   76449   76446   76452   76455       1   76449   76446  -76452   76455       2
   76446   76452   76458   76461       3   76434   76428   76437   76440       3
   76434   76428   76437   76443       3   76431   76428   76437   76440       3
   76431   76428   76437   76443       3   76425   76419   76413   76446      10
   76425   76419   76428   76431      14   76425   76419   76428   76434      14
   76425   76419   76428   76437      10   76422   76419   76413   76446      10
   76422   76419   76428   76431      14   76422   76419   76428   76434      14
   76422   76419   76428   76437      10   76416   76413   76419   76422      10
   76416   76413   76419   76425      10   76416   76413   76419   76428      10
   76416   76413   76446   76449      19   76416   76413  -76446   76449       3
   76416   76413  -76446   76449      20   76416   76413   76446   76452       3
   76413   76419   76428   76431      15   76413   76419   76428   76434      15
   76413   76446   76452   76455       2   76410   76407   76413   76416       3
   76410   76407   76413   76419       3   76410   76407   76413   76446       3
   76407   76413   76419   76422      10   76407   76413   76419   76425      10
   76494   76491   76497   76500       1   76494   76491  -76497   76500       2
   76491   76497   76503   76506       3   76479   76473   76482   76485       3
   76479   76473   76482   76488       3   76476   76473   76482   76485       3
   76476   76473   76482   76488       3   76470   76464   76458   76491      10
   76470   76464   76473   76476      14   76470   76464   76473   76479      14
   76470   76464   76473   76482      10   76467   76464   76458   76491      10
   76467   76464   76473   76476      14   76467   76464   76473   76479      14
   76467   76464   76473   76482      10   76461   76458   76464   76467      10
   76461   76458   76464   76470      10   76461   76458   76464   76473      10
   76461   76458   76491   76494      19   76461   76458  -76491   76494       3
   76461   76458  -76491   76494      20   76461   76458   76491   76497       3
   76458   76464   76473   76476      15   76458   76464   76473   76479      15
   76458   76491   76497   76500       2   76455   76452   76458   76461       3
   76455   76452   76458   76464       3   76455   76452   76458   76491       3
   76452   76458   76464   76467      10   76452   76458   76464   76470      10
   76524   76521   76527   76530       1   76524   76521  -76527   76530       2
   76521   76527   76533   76536       3   76521   76527   76533   76539       3
   76518   76509   76503   76521      10   76515   76509   76503   76521      10
   76512   76509   76503   76521      10   76506   76503   76509   76512      10
   76506   76503   76509   76515      10   76506   76503   76509   76518      10
   76506   76503   76521   76524      19   76506   76503  -76521   76524       3
   76506   76503  -76521   76524      20   76506   76503   76521   76527       3
   76503   76521   76527   76530       2   76500   76497   76503   76506       3
   76500   76497   76503   76509       3   76500   76497   76503   76521       3
   76497   76503   76509   76512      10   76497   76503   76509   76515      10
   76497   76503   76509   76518      10   76545   76542   76548   76551       1
   76545   76542  -76548   76551       2   76542   76548   76554   76557       3
   76539   76533   76542   76545      19   76539   76533  -76542   76545       3
   76539   76533  -76542   76545      20   76539   76533   76542   76548       3
   76536   76533   76542   76545      19   76536   76533  -76542   76545       3
   76536   76533  -76542   76545      20   76536   76533   76542   76548       3
   76533   76542   76548   76551       2   76530   76527   76533   76536       3
   76530   76527   76533   76539       3   76530   76527   76533   76542       3
   76581   76578   76584   76587       1   76581   76578  -76584   76587       2
   76578   76584   76590   76593       3   76578   76584   76590   76596       3
   76566   76560   76554   76578      10   76566   76560   76569   76572       3
   76566   76560   76569   76575       3   76563   76560   76554   76578      10
   76563   76560   76569   76572       3   76563   76560   76569   76575       3
   76557   76554   76560   76563      10   76557   76554   76560   76566      10
   76557   76554   76560   76569      10   76557   76554   76578   76581      19
   76557   76554  -76578   76581       3   76557   76554  -76578   76581      20
   76557   76554   76578   76584       3   76554   76578   76584   76587       2
   76551   76548   76554   76557       3   76551   76548   76554   76560       3
   76551   76548   76554   76578       3   76548   76554   76560   76563      10
   76548   76554   76560   76566      10   76602   76599   76605   76608       1
   76602   76599  -76605   76608       2   76599   76605   76611   76614       3
   76596   76590   76599   76602      19   76596   76590  -76599   76602       3
   76596   76590  -76599   76602      20   76596   76590   76599   76605       3
   76593   76590   76599   76602      19   76593   76590  -76599   76602       3
   76593   76590  -76599   76602      20   76593   76590   76599   76605       3
   76590   76599   76605   76608       2   76587   76584   76590   76593       3
   76587   76584   76590   76596       3   76587   76584   76590   76599       3
   76644   76641   76647   76650       1   76644   76641  -76647   76650       2
   76641   76647   76653   76656       3   76632   76623   76617   76635      90
   76632   76623  -76617   76635      29   76629   76623   76617   76635      90
   76629   76623  -76617   76635      29   76626   76623   76617   76635      90
   76626   76623  -76617   76635      29   76623   76617   76635   76638      91
   76623   76617  -76635   76638      92   76623   76617  -76635   76638      93
   76623   76617  -76635   76638      94   76620   76617   76611   76641      10
   76620   76617   76623   76626      10   76620   76617   76623   76629      10
   76620   76617   76623   76632      10   76620   76617   76635   76638      95
   76614   76611   76617   76620      10   76614   76611   76617   76623      10
   76614   76611   76617   76635      90   76614   76611  -76617   76635      29
   76614   76611   76641   76644      19   76614   76611  -76641   76644       3
   76614   76611  -76641   76644      20   76614   76611   76641   76647       3
   76611   76617   76623   76626      15   76611   76617   76623   76629      15
   76611   76617   76623   76632      15   76611   76617   76635   76638      96
   76611   76617  -76635   76638      97   76611   76617  -76635   76638      93
   76611   76617  -76635   76638      98   76611   76641   76647   76650       2
   76608   76605   76611   76614       3   76608   76605   76611   76617       3
   76608   76605   76611   76641       3   76605   76611   76617   76620      10
   76686   76683   76689   76692       1   76686   76683  -76689   76692       2
   76683   76689   76695   76698       3   76674   76665   76659   76677      90
   76674   76665  -76659   76677      29   76671   76665   76659   76677      90
   76671   76665  -76659   76677      29   76668   76665   76659   76677      90
   76668   76665  -76659   76677      29   76665   76659   76677   76680      91
   76665   76659  -76677   76680      92   76665   76659  -76677   76680      93
   76665   76659  -76677   76680      94   76662   76659   76653   76683      10
   76662   76659   76665   76668      10   76662   76659   76665   76671      10
   76662   76659   76665   76674      10   76662   76659   76677   76680      95
   76656   76653   76659   76662      10   76656   76653   76659   76665      10
   76656   76653   76659   76677      90   76656   76653  -76659   76677      29
   76656   76653   76683   76686      19   76656   76653  -76683   76686       3
   76656   76653  -76683   76686      20   76656   76653   76683   76689       3
   76653   76659   76665   76668      15   76653   76659   76665   76671      15
   76653   76659   76665   76674      15   76653   76659   76677   76680      96
   76653   76659  -76677   76680      97   76653   76659  -76677   76680      93
   76653   76659  -76677   76680      98   76653   76683   76689   76692       2
   76650   76647   76653   76656       3   76650   76647   76653   76659       3
   76650   76647   76653   76683       3   76647   76653   76659   76662      10
   76728   76725   76731   76734       1   76728   76725  -76731   76734       2
   76725   76731   76737   76740       3   76716   76707   76701   76719      90
   76716   76707  -76701   76719      29   76713   76707   76701   76719      90
   76713   76707  -76701   76719      29   76710   76707   76701   76719      90
   76710   76707  -76701   76719      29   76707   76701   76719   76722      91
   76707   76701  -76719   76722      92   76707   76701  -76719   76722      93
   76707   76701  -76719   76722      94   76704   76701   76695   76725      10
   76704   76701   76707   76710      10   76704   76701   76707   76713      10
   76704   76701   76707   76716      10   76704   76701   76719   76722      95
   76698   76695   76701   76704      10   76698   76695   76701   76707      10
   76698   76695   76701   76719      90   76698   76695  -76701   76719      29
   76698   76695   76725   76728      19   76698   76695  -76725   76728       3
   76698   76695  -76725   76728      20   76698   76695   76725   76731       3
   76695   76701   76707   76710      15   76695   76701   76707   76713      15
   76695   76701   76707   76716      15   76695   76701   76719   76722      96
   76695   76701  -76719   76722      97   76695   76701  -76719   76722      93
   76695   76701  -76719   76722      98   76695   76725   76731   76734       2
   76692   76689   76695   76698       3   76692   76689   76695   76701       3
   76692   76689   76695   76725       3   76689   76695   76701   76704      10
   76758   76755   76761   76764       1   76758   76755  -76761   76764       2
   76755   76761   76767   76770       3   76752   76743   76737   76755      10
   76749   76743   76737   76755      10   76746   76743   76737   76755      10
   76740   76737   76743   76746      10   76740   76737   76743   76749      10
   76740   76737   76743   76752      10   76740   76737   76755   76758      19
   76740   76737  -76755   76758       3   76740   76737  -76755   76758      20
   76740   76737   76755   76761       3   76737   76755   76761   76764       2
   76734   76731   76737   76740       3   76734   76731   76737   76743       3
   76734   76731   76737   76755       3   76731   76737   76743   76746      10
   76731   76737   76743   76749      10   76731   76737   76743   76752      10
   76800   76797   76803   76806       1   76800   76797  -76803   76806       2
   76797   76803   76809   76812       3   76788   76779   76773   76791      90
   76788   76779  -76773   76791      29   76785   76779   76773   76791      90
   76785   76779  -76773   76791      29   76782   76779   76773   76791      90
   76782   76779  -76773   76791      29   76779   76773   76791   76794      91
   76779   76773  -76791   76794      92   76779   76773  -76791   76794      93
   76779   76773  -76791   76794      94   76776   76773   76767   76797      10
   76776   76773   76779   76782      10   76776   76773   76779   76785      10
   76776   76773   76779   76788      10   76776   76773   76791   76794      95
   76770   76767   76773   76776      10   76770   76767   76773   76779      10
   76770   76767   76773   76791      90   76770   76767  -76773   76791      29
   76770   76767   76797   76800      19   76770   76767  -76797   76800       3
   76770   76767  -76797   76800      20   76770   76767   76797   76803       3
   76767   76773   76779   76782      15   76767   76773   76779   76785      15
   76767   76773   76779   76788      15   76767   76773   76791   76794      96
   76767   76773  -76791   76794      97   76767   76773  -76791   76794      93
   76767   76773  -76791   76794      98   76767   76797   76803   76806       2
   76764   76761   76767   76770       3   76764   76761   76767   76773       3
   76764   76761   76767   76797       3   76761   76767   76773   76776      10
   76848   76845   76851   76854       1   76848   76845  -76851   76854       2
   76845   76851   76857   76860       3   76830   76821   76815   76833      15
   76827   76821   76815   76833      15   76824   76821   76815   76833      15
   76821   76815   76833   76836      15   76821   76815   76833   76839      15
   76821   76815   76833   76842      15   76818   76815   76809   76845      10
   76818   76815   76821   76824      14   76818   76815   76821   76827      14
   76818   76815   76821   76830      14   76818   76815   76833   76836      14
   76818   76815   76833   76839      14   76818   76815   76833   76842      14
   76812   76809   76815   76818      10   76812   76809   76815   76821      10
   76812   76809   76815   76833      10   76812   76809   76845   76848      19
   76812   76809  -76845   76848       3   76812   76809  -76845   76848      20
   76812   76809   76845   76851       3   76809   76815   76821   76824      15
   76809   76815   76821   76827      15   76809   76815   76821   76830      15
   76809   76815   76833   76836      15   76809   76815   76833   76839      15
   76809   76815   76833   76842      15   76809   76845   76851   76854       2
   76806   76803   76809   76812       3   76806   76803   76809   76815       3
   76806   76803   76809   76845       3   76803   76809   76815   76818      10
   76905   76902   76908   76911       1   76905   76902  -76908   76911       2
   76902   76908   76914   76917       3   76887   76878   76872   76890      15
   76884   76878   76872   76890      15   76881   76878   76872   76890      15
   76878   76872   76890   76893      15   76878   76872   76890   76896      15
   76878   76872   76890   76899      15   76875   76872   76878   76881      14
   76875   76872   76878   76884      14   76875   76872   76878   76887      14
   76875   76872   76890   76893      14   76875   76872   76890   76896      14
   76875   76872   76890   76899      14   76869   76863   76857   76902      10
   76869   76863   76872   76875      14   76869   76863   76872   76878      15
   76869   76863   76872   76890      15   76866   76863   76857   76902      10
   76866   76863   76872   76875      14   76866   76863   76872   76878      15
   76866   76863   76872   76890      15   76863   76872   76878   76881      15
   76863   76872   76878   76884      15   76863   76872   76878   76887      15
   76863   76872   76890   76893      15   76863   76872   76890   76896      15
   76863   76872   76890   76899      15   76860   76857   76863   76866      10
   76860   76857   76863   76869      10   76860   76857   76863   76872      10
   76860   76857   76902   76905      19   76860   76857  -76902   76905       3
   76860   76857  -76902   76905      20   76860   76857   76902   76908       3
   76857   76863   76872   76875      15   76857   76902   76908   76911       2
   76854   76851   76857   76860       3   76854   76851   76857   76863       3
   76854   76851   76857   76902       3   76851   76857   76863   76866      10
   76851   76857   76863   76869      10   76935   76932   76938   76941       1
   76935   76932  -76938   76941       2   76932   76938   76944   76947       3
   76929   76920   76914   76932      10   76926   76920   76914   76932      10
   76923   76920   76914   76932      10   76917   76914   76920   76923      10
   76917   76914   76920   76926      10   76917   76914   76920   76929      10
   76917   76914   76932   76935      19   76917   76914  -76932   76935       3
   76917   76914  -76932   76935      20   76917   76914   76932   76938       3
   76914   76932   76938   76941       2   76911   76908   76914   76917       3
   76911   76908   76914   76920       3   76911   76908   76914   76932       3
   76908   76914   76920   76923      10   76908   76914   76920   76926      10
   76908   76914   76920   76929      10   77007   77004   77010   77013       1
   77007   77004  -77010   77013       2   77004   77010   77016   77019       3
   76992   76986   76983   76995      51   76992   76986  -76983   76995       6
   76989   76986   76983   76995      51   76989   76986  -76983   76995       6
   76986   76983   76995   76998      51   76986   76983  -76995   76998       6
   76986   76983   76995   77001      51   76986   76983  -76995   77001       6
   76980   76977   76983   76986      51   76980   76977  -76983   76986       6
   76980   76977   76983   76995      51   76980   76977  -76983   76995       6
   76977   76983   76986   76989      51   76977   76983  -76986   76989       6
   76977   76983   76986   76992      51   76977   76983  -76986   76992       6
   76977   76983   76995   76998      51   76977   76983  -76995   76998       6
   76977   76983   76995   77001      51   76977   76983  -76995   77001       6
   76974   76968   76977   76980      29   76974   76968   76977   76983      29
   76971   76968   76977   76980      29   76971   76968   76977   76983      29
   76965   76959   76968   76971      10   76965   76959   76968   76974      10
   76965   76959   76968   76977      10   76962   76959   76968   76971      10
   76962   76959   76968   76974      10   76962   76959   76968   76977      10
   76959   76968   76977   76980      29   76956   76950   76944   77004      10
   76956   76950   76959   76962      14   76956   76950   76959   76965      14
   76956   76950   76959   76968      15   76953   76950   76944   77004      10
   76953   76950   76959   76962      14   76953   76950   76959   76965      14
   76953   76950   76959   76968      15   76950   76959   76968   76971      10
   76950   76959   76968   76974      10   76947   76944   76950   76953      10
   76947   76944   76950   76956      10   76947   76944   76950   76959      10
   76947   76944   77004   77007      19   76947   76944  -77004   77007       3
   76947   76944  -77004   77007      20   76947   76944   77004   77010       3
   76944   76950   76959   76962      15   76944   76950   76959   76965      15
   76944   77004   77010   77013       2   76941   76938   76944   76947       3
   76941   76938   76944   76950       3   76941   76938   76944   77004       3
   76938   76944   76950   76953      10   76938   76944   76950   76956      10
   77040   77037   77043   77046       1   77040   77037  -77043   77046       2
   77037   77043   77049   77052       3   77028   77022   77016   77037      10
   77028   77022   77031   77034      95   77025   77022   77016   77037      10
   77025   77022   77031   77034      95   77019   77016   77022   77025      10
   77019   77016   77022   77028      10   77019   77016   77022   77031      90
   77019   77016  -77022   77031      29   77019   77016   77037   77040      19
   77019   77016  -77037   77040       3   77019   77016  -77037   77040      20
   77019   77016   77037   77043       3   77016   77022   77031   77034     127
   77016   77022  -77031   77034     128   77016   77022  -77031   77034     129
   77016   77022  -77031   77034     130   77016   77037   77043   77046       2
   77013   77010   77016   77019       3   77013   77010   77016   77022       3
   77013   77010   77016   77037       3   77010   77016   77022   77025      10
   77010   77016   77022   77028      10   77097   77094   77100   77103       1
   77097   77094  -77100   77103       2   77094   77100   77106   77109       3
   77079   77073   77082   77085      14   77079   77073   77082   77088      14
   77079   77073   77082   77091      14   77076   77073   77082   77085      14
   77076   77073   77082   77088      14   77076   77073   77082   77091      14
   77070   77061   77055   77073      15   77067   77061   77055   77073      15
   77064   77061   77055   77073      15   77061   77055   77073   77076      15
   77061   77055   77073   77079      15   77058   77055   77049   77094      10
   77058   77055   77061   77064      14   77058   77055   77061   77067      14
   77058   77055   77061   77070      14   77058   77055   77073   77076      14
   77058   77055   77073   77079      14   77058   77055   77073   77082      15
   77055   77073   77082   77085      15   77055   77073   77082   77088      15
   77055   77073   77082   77091      15   77052   77049   77055   77058      10
   77052   77049   77055   77061      10   77052   77049   77055   77073      10
   77052   77049   77094   77097      19   77052   77049  -77094   77097       3
   77052   77049  -77094   77097      20   77052   77049   77094   77100       3
   77049   77055   77061   77064      15   77049   77055   77061   77067      15
   77049   77055   77061   77070      15   77049   77055   77073   77076      15
   77049   77055   77073   77079      15   77049   77094   77100   77103       2
   77046   77043   77049   77052       3   77046   77043   77049   77055       3
   77046   77043   77049   77094       3   77043   77049   77055   77058      10
   77127   77124   77130   77133       1   77127   77124  -77130   77133       2
   77124   77130   77136   77139       3   77121   77112   77106   77124      10
   77118   77112   77106   77124      10   77115   77112   77106   77124      10
   77109   77106   77112   77115      10   77109   77106   77112   77118      10
   77109   77106   77112   77121      10   77109   77106   77124   77127      19
   77109   77106  -77124   77127       3   77109   77106  -77124   77127      20
   77109   77106   77124   77130       3   77106   77124   77130   77133       2
   77103   77100   77106   77109       3   77103   77100   77106   77112       3
   77103   77100   77106   77124       3   77100   77106   77112   77115      10
   77100   77106   77112   77118      10   77100   77106   77112   77121      10
   77193   77190   77196   77199       1   77193   77190  -77196   77199       2
   77190   77196   77202   77205       3   77175   77169   77178   77181      10
   77175   77169   77178   77184      10   77175   77169   77178   77187      10
   77172   77169   77178   77181      10   77172   77169   77178   77184      10
   77172   77169   77178   77187      10   77166   77160   77169   77172      10
   77166   77160   77169   77175      10   77166   77160   77169   77178      10
   77163   77160   77169   77172      10   77163   77160   77169   77175      10
   77163   77160   77169   77178      10   77160   77169   77178   77181      10
   77160   77169   77178   77184      10   77160   77169   77178   77187      10
   77157   77151   77160   77163      14   77157   77151   77160   77166      14
   77157   77151   77160   77169      15   77154   77151   77160   77163      14
   77154   77151   77160   77166      14   77154   77151   77160   77169      15
   77151   77160   77169   77172      10   77151   77160   77169   77175      10
   77148   77142   77136   77190      10   77148   77142   77151   77154      14
   77148   77142   77151   77157      14   77148   77142   77151   77160      15
   77145   77142   77136   77190      10   77145   77142   77151   77154      14
   77145   77142   77151   77157      14   77145   77142   77151   77160      15
   77142   77151   77160   77163      15   77142   77151   77160   77166      15
   77139   77136   77142   77145      10   77139   77136   77142   77148      10
   77139   77136   77142   77151      10   77139   77136   77190   77193      19
   77139   77136  -77190   77193       3   77139   77136  -77190   77193      20
   77139   77136   77190   77196       3   77136   77142   77151   77154      15
   77136   77142   77151   77157      15   77136   77190   77196   77199       2
   77133   77130   77136   77139       3   77133   77130   77136   77142       3
   77133   77130   77136   77190       3   77130   77136   77142   77145      10
   77130   77136   77142   77148      10   77238   77235   77241   77244       1
   77238   77235  -77241   77244       2   77235   77241   77247   77250       3
   77235   77241   77247   77253       3   77223   77217   77226   77229       3
   77223   77217   77226   77232       3   77220   77217   77226   77229       3
   77220   77217   77226   77232       3   77214   77208   77202   77235      10
   77214   77208   77217   77220      14   77214   77208   77217   77223      14
   77214   77208   77217   77226      10   77211   77208   77202   77235      10
   77211   77208   77217   77220      14   77211   77208   77217   77223      14
   77211   77208   77217   77226      10   77205   77202   77208   77211      10
   77205   77202   77208   77214      10   77205   77202   77208   77217      10
   77205   77202   77235   77238      19   77205   77202  -77235   77238       3
   77205   77202  -77235   77238      20   77205   77202   77235   77241       3
   77202   77208   77217   77220      15   77202   77208   77217   77223      15
   77202   77235   77241   77244       2   77199   77196   77202   77205       3
   77199   77196   77202   77208       3   77199   77196   77202   77235       3
   77196   77202   77208   77211      10   77196   77202   77208   77214      10
   77259   77256   77262   77265       1   77259   77256  -77262   77265       2
   77256   77262   77268   77271       3   77253   77247   77256   77259      19
   77253   77247  -77256   77259       3   77253   77247  -77256   77259      20
   77253   77247   77256   77262       3   77250   77247   77256   77259      19
   77250   77247  -77256   77259       3   77250   77247  -77256   77259      20
   77250   77247   77256   77262       3   77247   77256   77262   77265       2
   77244   77241   77247   77250       3   77244   77241   77247   77253       3
   77244   77241   77247   77256       3   77319   77316   77322   77325       1
   77319   77316  -77322   77325       2   77316   77322   77328   77331       3
   77307   77304   77310   77313      41   77301   77298   77304   77307      41
   77301   77298   77304   77310      41   77298   77304   77310   77313      41
   77295   77292   77298   77301      41   77295   77292   77298   77304      41
   77292   77298   77304   77307      41   77289   77286   77283   77310      41
   77289   77286   77292   77295      41   77289   77286   77292   77298      41
   77286   77283   77310   77313      41   77286   77292   77298   77301      41
   77283   77286   77292   77295      41   77283   77310   77304   77307      41
   77280   77274   77268   77316      10   77280   77274   77283   77286       3
   77280   77274   77283   77310       3   77277   77274   77268   77316      10
   77277   77274   77283   77286       3   77277   77274   77283   77310       3
   77274   77283   77286   77289      41   77274   77283   77310   77313      41
   77271   77268   77274   77277      10   77271   77268   77274   77280      10
   77271   77268   77274   77283      10   77271   77268   77316   77319      19
   77271   77268  -77316   77319       3   77271   77268  -77316   77319      20
   77271   77268   77316   77322       3   77268   77316   77322   77325       2
   77265   77262   77268   77271       3   77265   77262   77268   77274       3
   77265   77262   77268   77316       3   77262   77268   77274   77277      10
   77262   77268   77274   77280      10   77364   77361   77367   77370       1
   77364   77361  -77367   77370       2   77361   77367   77373   77376       3
   77349   77343   77352   77355       3   77349   77343   77352   77358       3
   77346   77343   77352   77355       3   77346   77343   77352   77358       3
   77340   77334   77328   77361      10   77340   77334   77343   77346      14
   77340   77334   77343   77349      14   77340   77334   77343   77352      10
   77337   77334   77328   77361      10   77337   77334   77343   77346      14
   77337   77334   77343   77349      14   77337   77334   77343   77352      10
   77331   77328   77334   77337      10   77331   77328   77334   77340      10
   77331   77328   77334   77343      10   77331   77328   77361   77364      19
   77331   77328  -77361   77364       3   77331   77328  -77361   77364      20
   77331   77328   77361   77367       3   77328   77334   77343   77346      15
   77328   77334   77343   77349      15   77328   77361   77367   77370       2
   77325   77322   77328   77331       3   77325   77322   77328   77334       3
   77325   77322   77328   77361       3   77322   77328   77334   77337      10
   77322   77328   77334   77340      10   77430   77427   77433   77436       1
   77430   77427  -77433   77436       2   77427   77433   77439   77442       3
   77412   77406   77415   77418      10   77412   77406   77415   77421      10
   77412   77406   77415   77424      10   77409   77406   77415   77418      10
   77409   77406   77415   77421      10   77409   77406   77415   77424      10
   77403   77397   77406   77409      10   77403   77397   77406   77412      10
   77403   77397   77406   77415      10   77400   77397   77406   77409      10
   77400   77397   77406   77412      10   77400   77397   77406   77415      10
   77397   77406   77415   77418      10   77397   77406   77415   77421      10
   77397   77406   77415   77424      10   77394   77388   77397   77400      14
   77394   77388   77397   77403      14   77394   77388   77397   77406      15
   77391   77388   77397   77400      14   77391   77388   77397   77403      14
   77391   77388   77397   77406      15   77388   77397   77406   77409      10
   77388   77397   77406   77412      10   77385   77379   77373   77427      10
   77385   77379   77388   77391      14   77385   77379   77388   77394      14
   77385   77379   77388   77397      15   77382   77379   77373   77427      10
   77382   77379   77388   77391      14   77382   77379   77388   77394      14
   77382   77379   77388   77397      15   77379   77388   77397   77400      15
   77379   77388   77397   77403      15   77376   77373   77379   77382      10
   77376   77373   77379   77385      10   77376   77373   77379   77388      10
   77376   77373   77427   77430      19   77376   77373  -77427   77430       3
   77376   77373  -77427   77430      20   77376   77373   77427   77433       3
   77373   77379   77388   77391      15   77373   77379   77388   77394      15
   77373   77427   77433   77436       2   77370   77367   77373   77376       3
   77370   77367   77373   77379       3   77370   77367   77373   77427       3
   77367   77373   77379   77382      10   77367   77373   77379   77385      10
   77487   77484   77490   77493       1   77487   77484  -77490   77493       2
   77484   77490   77496   77499       3   77469   77463   77472   77475      14
   77469   77463   77472   77478      14   77469   77463   77472   77481      14
   77466   77463   77472   77475      14   77466   77463   77472   77478      14
   77466   77463   77472   77481      14   77460   77451   77445   77463      15
   77457   77451   77445   77463      15   77454   77451   77445   77463      15
   77451   77445   77463   77466      15   77451   77445   77463   77469      15
   77448   77445   77439   77484      10   77448   77445   77451   77454      14
   77448   77445   77451   77457      14   77448   77445   77451   77460      14
   77448   77445   77463   77466      14   77448   77445   77463   77469      14
   77448   77445   77463   77472      15   77445   77463   77472   77475      15
   77445   77463   77472   77478      15   77445   77463   77472   77481      15
   77442   77439   77445   77448      10   77442   77439   77445   77451      10
   77442   77439   77445   77463      10   77442   77439   77484   77487      19
   77442   77439  -77484   77487       3   77442   77439  -77484   77487      20
   77442   77439   77484   77490       3   77439   77445   77451   77454      15
   77439   77445   77451   77457      15   77439   77445   77451   77460      15
   77439   77445   77463   77466      15   77439   77445   77463   77469      15
   77439   77484   77490   77493       2   77436   77433   77439   77442       3
   77436   77433   77439   77445       3   77436   77433   77439   77484       3
   77433   77439   77445   77448      10   77520   77517   77523   77526       1
   77520   77517  -77523   77526       2   77517   77523   77529   77532       3
   77508   77502   77496   77517      10   77508   77502   77511   77514      95
   77505   77502   77496   77517      10   77505   77502   77511   77514      95
   77499   77496   77502   77505      10   77499   77496   77502   77508      10
   77499   77496   77502   77511      90   77499   77496  -77502   77511      29
   77499   77496   77517   77520      19   77499   77496  -77517   77520       3
   77499   77496  -77517   77520      20   77499   77496   77517   77523       3
   77496   77502   77511   77514     127   77496   77502  -77511   77514     128
   77496   77502  -77511   77514     129   77496   77502  -77511   77514     130
   77496   77517   77523   77526       2   77493   77490   77496   77499       3
   77493   77490   77496   77502       3   77493   77490   77496   77517       3
   77490   77496   77502   77505      10   77490   77496   77502   77508      10
   77586   77583   77589   77592       1   77586   77583  -77589   77592       2
   77583   77589   77595   77598       3   77583   77589   77595   77601       3
   77568   77562   77571   77574      10   77568   77562   77571   77577      10
   77568   77562   77571   77580      10   77565   77562   77571   77574      10
   77565   77562   77571   77577      10   77565   77562   77571   77580      10
   77559   77553   77562   77565      10   77559   77553   77562   77568      10
   77559   77553   77562   77571      10   77556   77553   77562   77565      10
   77556   77553   77562   77568      10   77556   77553   77562   77571      10
   77553   77562   77571   77574      10   77553   77562   77571   77577      10
   77553   77562   77571   77580      10   77550   77544   77553   77556      14
   77550   77544   77553   77559      14   77550   77544   77553   77562      15
   77547   77544   77553   77556      14   77547   77544   77553   77559      14
   77547   77544   77553   77562      15   77544   77553   77562   77565      10
   77544   77553   77562   77568      10   77541   77535   77529   77583      10
   77541   77535   77544   77547      14   77541   77535   77544   77550      14
   77541   77535   77544   77553      15   77538   77535   77529   77583      10
   77538   77535   77544   77547      14   77538   77535   77544   77550      14
   77538   77535   77544   77553      15   77535   77544   77553   77556      15
   77535   77544   77553   77559      15   77532   77529   77535   77538      10
   77532   77529   77535   77541      10   77532   77529   77535   77544      10
   77532   77529   77583   77586      19   77532   77529  -77583   77586       3
   77532   77529  -77583   77586      20   77532   77529   77583   77589       3
   77529   77535   77544   77547      15   77529   77535   77544   77550      15
   77529   77583   77589   77592       2   77526   77523   77529   77532       3
   77526   77523   77529   77535       3   77526   77523   77529   77583       3
   77523   77529   77535   77538      10   77523   77529   77535   77541      10
   77607   77604   77610   77613       1   77607   77604  -77610   77613       2
   77604   77610   77616   77619       3   77601   77595   77604   77607      19
   77601   77595  -77604   77607       3   77601   77595  -77604   77607      20
   77601   77595   77604   77610       3   77598   77595   77604   77607      19
   77598   77595  -77604   77607       3   77598   77595  -77604   77607      20
   77598   77595   77604   77610       3   77595   77604   77610   77613       2
   77592   77589   77595   77598       3   77592   77589   77595   77601       3
   77592   77589   77595   77604       3   77637   77634   77640   77643       1
   77637   77634  -77640   77643       2   77634   77640   77646   77649       3
   77631   77622   77616   77634      10   77628   77622   77616   77634      10
   77625   77622   77616   77634      10   77619   77616   77622   77625      10
   77619   77616   77622   77628      10   77619   77616   77622   77631      10
   77619   77616   77634   77637      19   77619   77616  -77634   77637       3
   77619   77616  -77634   77637      20   77619   77616   77634   77640       3
   77616   77634   77640   77643       2   77613   77610   77616   77619       3
   77613   77610   77616   77622       3   77613   77610   77616   77634       3
   77610   77616   77622   77625      10   77610   77616   77622   77628      10
   77610   77616   77622   77631      10   77676   77682   77685   77688       3
   77676   77682   77685   77691       3   77676   77682   77712   77715       3
   77664   77661   77667   77670       1   77664   77661  -77667   77670       2
   77664   77661   77667   77673       1   77664   77661  -77667   77673       2
   77658   77652   77646   77676      10   77658   77652   77661   77664      19
   77658   77652  -77661   77664       3   77658   77652  -77661   77664      20
   77658   77652   77661   77667       3   77655   77652   77646   77676      10
   77655   77652   77661   77664      19   77655   77652  -77661   77664       3
   77655   77652  -77661   77664      20   77655   77652   77661   77667       3
   77652   77661   77667   77670       2   77652   77661   77667   77673       2
   77649   77646   77652   77655      10   77649   77646   77652   77658      10
   77649   77646   77652   77661      10   77649   77646   77676   77679      19
   77649   77646  -77676   77679       3   77649   77646  -77676   77679      20
   77649   77646   77676   77682       3   77643   77640   77646   77649       3
   77643   77640   77646   77652       3   77643   77640   77646   77676       3
   77640   77646   77652   77655      10   77640   77646   77652   77658      10
   77721   77718   77724   77727       1   77721   77718  -77724   77727       2
   77718   77724   77730   77733       3   77715   77712   77718   77721      19
   77715   77712  -77718   77721       3   77715   77712  -77718   77721      20
   77715   77712   77718   77724       3   77712   77718   77724   77727       2
   77709   77703   77712   77715      10   77709   77703   77712   77718      10
   77706   77703   77712   77715      10   77706   77703   77712   77718      10
   77700   77694   77703   77706      14   77700   77694   77703   77709      14
   77700   77694   77703   77712      15   77697   77694   77703   77706      14
   77697   77694   77703   77709      14   77697   77694   77703   77712      15
   77694   77703   77712   77715      10   77691   77685   77682   77712       3
   77691   77685   77694   77697      10   77691   77685   77694   77700      10
   77691   77685   77694   77703      10   77688   77685   77682   77712       3
   77688   77685   77694   77697      10   77688   77685   77694   77700      10
   77688   77685   77694   77703      10   77685   77682   77712   77715       3
   77685   77694   77703   77706      15   77685   77694   77703   77709      15
   77682   77685   77694   77697      10   77682   77685   77694   77700      10
   77682   77712   77703   77706      10   77682   77712   77703   77709      10
   77769   77766   77772   77775       1   77769   77766  -77772   77775       2
   77766   77772   77778   77781       3   77751   77742   77736   77754      15
   77748   77742   77736   77754      15   77745   77742   77736   77754      15
   77742   77736   77754   77757      15   77742   77736   77754   77760      15
   77742   77736   77754   77763      15   77739   77736   77730   77766      10
   77739   77736   77742   77745      14   77739   77736   77742   77748      14
   77739   77736   77742   77751      14   77739   77736   77754   77757      14
   77739   77736   77754   77760      14   77739   77736   77754   77763      14
   77733   77730   77736   77739      10   77733   77730   77736   77742      10
   77733   77730   77736   77754      10   77733   77730   77766   77769      19
   77733   77730  -77766   77769       3   77733   77730  -77766   77769      20
   77733   77730   77766   77772       3   77730   77736   77742   77745      15
   77730   77736   77742   77748      15   77730   77736   77742   77751      15
   77730   77736   77754   77757      15   77730   77736   77754   77760      15
   77730   77736   77754   77763      15   77730   77766   77772   77775       2
   77727   77724   77730   77733       3   77727   77724   77730   77736       3
   77727   77724   77730   77766       3   77724   77730   77736   77739      10
   77814   77811   77817   77820       1   77814   77811  -77817   77820       2
   77811   77817   77823   77826       3   77799   77793   77802   77805       3
   77799   77793   77802   77808       3   77796   77793   77802   77805       3
   77796   77793   77802   77808       3   77790   77784   77778   77811      10
   77790   77784   77793   77796      14   77790   77784   77793   77799      14
   77790   77784   77793   77802      10   77787   77784   77778   77811      10
   77787   77784   77793   77796      14   77787   77784   77793   77799      14
   77787   77784   77793   77802      10   77781   77778   77784   77787      10
   77781   77778   77784   77790      10   77781   77778   77784   77793      10
   77781   77778   77811   77814      19   77781   77778  -77811   77814       3
   77781   77778  -77811   77814      20   77781   77778   77811   77817       3
   77778   77784   77793   77796      15   77778   77784   77793   77799      15
   77778   77811   77817   77820       2   77775   77772   77778   77781       3
   77775   77772   77778   77784       3   77775   77772   77778   77811       3
   77772   77778   77784   77787      10   77772   77778   77784   77790      10
   77871   77868   77874   77877       1   77871   77868  -77874   77877       2
   77868   77874   77880   77883       3   77853   77847   77856   77859      14
   77853   77847   77856   77862      14   77853   77847   77856   77865      14
   77850   77847   77856   77859      14   77850   77847   77856   77862      14
   77850   77847   77856   77865      14   77844   77835   77829   77847      15
   77841   77835   77829   77847      15   77838   77835   77829   77847      15
   77835   77829   77847   77850      15   77835   77829   77847   77853      15
   77832   77829   77823   77868      10   77832   77829   77835   77838      14
   77832   77829   77835   77841      14   77832   77829   77835   77844      14
   77832   77829   77847   77850      14   77832   77829   77847   77853      14
   77832   77829   77847   77856      15   77829   77847   77856   77859      15
   77829   77847   77856   77862      15   77829   77847   77856   77865      15
   77826   77823   77829   77832      10   77826   77823   77829   77835      10
   77826   77823   77829   77847      10   77826   77823   77868   77871      19
   77826   77823  -77868   77871       3   77826   77823  -77868   77871      20
   77826   77823   77868   77874       3   77823   77829   77835   77838      15
   77823   77829   77835   77841      15   77823   77829   77835   77844      15
   77823   77829   77847   77850      15   77823   77829   77847   77853      15
   77823   77868   77874   77877       2   77820   77817   77823   77826       3
   77820   77817   77823   77829       3   77820   77817   77823   77868       3
   77817   77823   77829   77832      10   77943   77940   77946   77949       1
   77943   77940  -77946   77949       2   77940   77946   77952   77955       3
   77928   77922   77919   77931      51   77928   77922  -77919   77931       6
   77925   77922   77919   77931      51   77925   77922  -77919   77931       6
   77922   77919   77931   77934      51   77922   77919  -77931   77934       6
   77922   77919   77931   77937      51   77922   77919  -77931   77937       6
   77916   77913   77919   77922      51   77916   77913  -77919   77922       6
   77916   77913   77919   77931      51   77916   77913  -77919   77931       6
   77913   77919   77922   77925      51   77913   77919  -77922   77925       6
   77913   77919   77922   77928      51   77913   77919  -77922   77928       6
   77913   77919   77931   77934      51   77913   77919  -77931   77934       6
   77913   77919   77931   77937      51   77913   77919  -77931   77937       6
   77910   77904   77913   77916      29   77910   77904   77913   77919      29
   77907   77904   77913   77916      29   77907   77904   77913   77919      29
   77901   77895   77904   77907      10   77901   77895   77904   77910      10
   77901   77895   77904   77913      10   77898   77895   77904   77907      10
   77898   77895   77904   77910      10   77898   77895   77904   77913      10
   77895   77904   77913   77916      29   77892   77886   77880   77940      10
   77892   77886   77895   77898      14   77892   77886   77895   77901      14
   77892   77886   77895   77904      15   77889   77886   77880   77940      10
   77889   77886   77895   77898      14   77889   77886   77895   77901      14
   77889   77886   77895   77904      15   77886   77895   77904   77907      10
   77886   77895   77904   77910      10   77883   77880   77886   77889      10
   77883   77880   77886   77892      10   77883   77880   77886   77895      10
   77883   77880   77940   77943      19   77883   77880  -77940   77943       3
   77883   77880  -77940   77943      20   77883   77880   77940   77946       3
   77880   77886   77895   77898      15   77880   77886   77895   77901      15
   77880   77940   77946   77949       2   77877   77874   77880   77883       3
   77877   77874   77880   77886       3   77877   77874   77880   77940       3
   77874   77880   77886   77889      10   77874   77880   77886   77892      10
   78015   78012   78018   78021       1   78015   78012  -78018   78021       2
   78012   78018   78024   78027       3   78012   78018   78024   78030       3
   78000   77994   77991   78003      51   78000   77994  -77991   78003       6
   77997   77994   77991   78003      51   77997   77994  -77991   78003       6
   77994   77991   78003   78006      51   77994   77991  -78003   78006       6
   77994   77991   78003   78009      51   77994   77991  -78003   78009       6
   77988   77985   77991   77994      51   77988   77985  -77991   77994       6
   77988   77985   77991   78003      51   77988   77985  -77991   78003       6
   77985   77991   77994   77997      51   77985   77991  -77994   77997       6
   77985   77991   77994   78000      51   77985   77991  -77994   78000       6
   77985   77991   78003   78006      51   77985   77991  -78003   78006       6
   77985   77991   78003   78009      51   77985   77991  -78003   78009       6
   77982   77976   77985   77988      29   77982   77976   77985   77991      29
   77979   77976   77985   77988      29   77979   77976   77985   77991      29
   77973   77967   77976   77979      10   77973   77967   77976   77982      10
   77973   77967   77976   77985      10   77970   77967   77976   77979      10
   77970   77967   77976   77982      10   77970   77967   77976   77985      10
   77967   77976   77985   77988      29   77964   77958   77952   78012      10
   77964   77958   77967   77970      14   77964   77958   77967   77973      14
   77964   77958   77967   77976      15   77961   77958   77952   78012      10
   77961   77958   77967   77970      14   77961   77958   77967   77973      14
   77961   77958   77967   77976      15   77958   77967   77976   77979      10
   77958   77967   77976   77982      10   77955   77952   77958   77961      10
   77955   77952   77958   77964      10   77955   77952   77958   77967      10
   77955   77952   78012   78015      19   77955   77952  -78012   78015       3
   77955   77952  -78012   78015      20   77955   77952   78012   78018       3
   77952   77958   77967   77970      15   77952   77958   77967   77973      15
   77952   78012   78018   78021       2   77949   77946   77952   77955       3
   77949   77946   77952   77958       3   77949   77946   77952   78012       3
   77946   77952   77958   77961      10   77946   77952   77958   77964      10
   78036   78033   78039   78042       1   78036   78033  -78039   78042       2
   78033   78039   78045   78048       3   78030   78024   78033   78036      19
   78030   78024  -78033   78036       3   78030   78024  -78033   78036      20
   78030   78024   78033   78039       3   78027   78024   78033   78036      19
   78027   78024  -78033   78036       3   78027   78024  -78033   78036      20
   78027   78024   78033   78039       3   78024   78033   78039   78042       2
   78021   78018   78024   78027       3   78021   78018   78024   78030       3
   78021   78018   78024   78033       3   78084   78081   78087   78090       1
   78084   78081  -78087   78090       2   78081   78087   78093   78096       3
   78066   78057   78051   78069      15   78063   78057   78051   78069      15
   78060   78057   78051   78069      15   78057   78051   78069   78072      15
   78057   78051   78069   78075      15   78057   78051   78069   78078      15
   78054   78051   78045   78081      10   78054   78051   78057   78060      14
   78054   78051   78057   78063      14   78054   78051   78057   78066      14
   78054   78051   78069   78072      14   78054   78051   78069   78075      14
   78054   78051   78069   78078      14   78048   78045   78051   78054      10
   78048   78045   78051   78057      10   78048   78045   78051   78069      10
   78048   78045   78081   78084      19   78048   78045  -78081   78084       3
   78048   78045  -78081   78084      20   78048   78045   78081   78087       3
   78045   78051   78057   78060      15   78045   78051   78057   78063      15
   78045   78051   78057   78066      15   78045   78051   78069   78072      15
   78045   78051   78069   78075      15   78045   78051   78069   78078      15
   78045   78081   78087   78090       2   78042   78039   78045   78048       3
   78042   78039   78045   78051       3   78042   78039   78045   78081       3
   78039   78045   78051   78054      10   78135   78132   78138   78141       1
   78135   78132  -78138   78141       2   78132   78138   78144   78147       3
   78114   78108   78117   78120      63   78111   78108   78117   78120      63
   78108   78117   78120   78123      63   78108   78117   78120   78126      63
   78108   78117   78120   78129      63   78105   78099   78093   78132      10
   78105   78099   78108   78111      10   78105   78099   78108   78114      10
   78105   78099   78108   78117      10   78102   78099   78093   78132      10
   78102   78099   78108   78111      10   78102   78099   78108   78114      10
   78102   78099   78108   78117      10   78096   78093   78099   78102      10
   78096   78093   78099   78105      10   78096   78093   78099   78108      10
   78096   78093   78132   78135      19   78096   78093  -78132   78135       3
   78096   78093  -78132   78135      20   78096   78093   78132   78138       3
   78093   78099   78108   78111      10   78093   78099   78108   78114      10
   78093   78132   78138   78141       2   78090   78087   78093   78096       3
   78090   78087   78093   78099       3   78090   78087   78093   78132       3
   78087   78093   78099   78102      10   78087   78093   78099   78105      10
   78192   78189   78195   78198       1   78192   78189  -78195   78198       2
   78189   78195   78201   78204       3   78174   78165   78159   78177      15
   78171   78165   78159   78177      15   78168   78165   78159   78177      15
   78165   78159   78177   78180      15   78165   78159   78177   78183      15
   78165   78159   78177   78186      15   78162   78159   78165   78168      14
   78162   78159   78165   78171      14   78162   78159   78165   78174      14
   78162   78159   78177   78180      14   78162   78159   78177   78183      14
   78162   78159   78177   78186      14   78156   78150   78144   78189      10
   78156   78150   78159   78162      14   78156   78150   78159   78165      15
   78156   78150   78159   78177      15   78153   78150   78144   78189      10
   78153   78150   78159   78162      14   78153   78150   78159   78165      15
   78153   78150   78159   78177      15   78150   78159   78165   78168      15
   78150   78159   78165   78171      15   78150   78159   78165   78174      15
   78150   78159   78177   78180      15   78150   78159   78177   78183      15
   78150   78159   78177   78186      15   78147   78144   78150   78153      10
   78147   78144   78150   78156      10   78147   78144   78150   78159      10
   78147   78144   78189   78192      19   78147   78144  -78189   78192       3
   78147   78144  -78189   78192      20   78147   78144   78189   78195       3
   78144   78150   78159   78162      15   78144   78189   78195   78198       2
   78141   78138   78144   78147       3   78141   78138   78144   78150       3
   78141   78138   78144   78189       3   78138   78144   78150   78153      10
   78138   78144   78150   78156      10   78222   78219   78225   78228       1
   78222   78219  -78225   78228       2   78219   78225   78231   78234       3
   78216   78207   78201   78219      10   78213   78207   78201   78219      10
   78210   78207   78201   78219      10   78204   78201   78207   78210      10
   78204   78201   78207   78213      10   78204   78201   78207   78216      10
   78204   78201   78219   78222      19   78204   78201  -78219   78222       3
   78204   78201  -78219   78222      20   78204   78201   78219   78225       3
   78201   78219   78225   78228       2   78198   78195   78201   78204       3
   78198   78195   78201   78207       3   78198   78195   78201   78219       3
   78195   78201   78207   78210      10   78195   78201   78207   78213      10
   78195   78201   78207   78216      10   78270   78267   78273   78276       1
   78270   78267  -78273   78276       2   78267   78273   78279   78282       3
   78252   78243   78237   78255      15   78249   78243   78237   78255      15
   78246   78243   78237   78255      15   78243   78237   78255   78258      15
   78243   78237   78255   78261      15   78243   78237   78255   78264      15
   78240   78237   78231   78267      10   78240   78237   78243   78246      14
   78240   78237   78243   78249      14   78240   78237   78243   78252      14
   78240   78237   78255   78258      14   78240   78237   78255   78261      14
   78240   78237   78255   78264      14   78234   78231   78237   78240      10
   78234   78231   78237   78243      10   78234   78231   78237   78255      10
   78234   78231   78267   78270      19   78234   78231  -78267   78270       3
   78234   78231  -78267   78270      20   78234   78231   78267   78273       3
   78231   78237   78243   78246      15   78231   78237   78243   78249      15
   78231   78237   78243   78252      15   78231   78237   78255   78258      15
   78231   78237   78255   78261      15   78231   78237   78255   78264      15
   78231   78267   78273   78276       2   78228   78225   78231   78234       3
   78228   78225   78231   78237       3   78228   78225   78231   78267       3
   78225   78231   78237   78240      10   78306   78303   78309   78312       1
   78306   78303  -78309   78312       2   78303   78309   78315   78318       3
   78291   78285   78279   78303      10   78291   78285   78294   78297       3
   78291   78285   78294   78300       3   78288   78285   78279   78303      10
   78288   78285   78294   78297       3   78288   78285   78294   78300       3
   78282   78279   78285   78288      10   78282   78279   78285   78291      10
   78282   78279   78285   78294      10   78282   78279   78303   78306      19
   78282   78279  -78303   78306       3   78282   78279  -78303   78306      20
   78282   78279   78303   78309       3   78279   78303   78309   78312       2
   78276   78273   78279   78282       3   78276   78273   78279   78285       3
   78276   78273   78279   78303       3   78273   78279   78285   78288      10
   78273   78279   78285   78291      10   78336   78333   78339   78342       1
   78336   78333  -78339   78342       2   78333   78339   78345   78348       3
   78330   78321   78315   78333      10   78327   78321   78315   78333      10
   78324   78321   78315   78333      10   78318   78315   78321   78324      10
   78318   78315   78321   78327      10   78318   78315   78321   78330      10
   78318   78315   78333   78336      19   78318   78315  -78333   78336       3
   78318   78315  -78333   78336      20   78318   78315   78333   78339       3
   78315   78333   78339   78342       2   78312   78309   78315   78318       3
   78312   78309   78315   78321       3   78312   78309   78315   78333       3
   78309   78315   78321   78324      10   78309   78315   78321   78327      10
   78309   78315   78321   78330      10   78384   78381   78387   78390       1
   78384   78381  -78387   78390       2   78381   78387   78393   78396       3
   78366   78357   78351   78369      15   78363   78357   78351   78369      15
   78360   78357   78351   78369      15   78357   78351   78369   78372      15
   78357   78351   78369   78375      15   78357   78351   78369   78378      15
   78354   78351   78345   78381      10   78354   78351   78357   78360      14
   78354   78351   78357   78363      14   78354   78351   78357   78366      14
   78354   78351   78369   78372      14   78354   78351   78369   78375      14
   78354   78351   78369   78378      14   78348   78345   78351   78354      10
   78348   78345   78351   78357      10   78348   78345   78351   78369      10
   78348   78345   78381   78384      19   78348   78345  -78381   78384       3
   78348   78345  -78381   78384      20   78348   78345   78381   78387       3
   78345   78351   78357   78360      15   78345   78351   78357   78363      15
   78345   78351   78357   78366      15   78345   78351   78369   78372      15
   78345   78351   78369   78375      15   78345   78351   78369   78378      15
   78345   78381   78387   78390       2   78342   78339   78345   78348       3
   78342   78339   78345   78351       3   78342   78339   78345   78381       3
   78339   78345   78351   78354      10   78441   78438   78444   78447       1
   78441   78438  -78444   78447       2   78438   78444   78450   78453       3
   78423   78417   78426   78429      14   78423   78417   78426   78432      14
   78423   78417   78426   78435      14   78420   78417   78426   78429      14
   78420   78417   78426   78432      14   78420   78417   78426   78435      14
   78414   78405   78399   78417      15   78411   78405   78399   78417      15
   78408   78405   78399   78417      15   78405   78399   78417   78420      15
   78405   78399   78417   78423      15   78402   78399   78393   78438      10
   78402   78399   78405   78408      14   78402   78399   78405   78411      14
   78402   78399   78405   78414      14   78402   78399   78417   78420      14
   78402   78399   78417   78423      14   78402   78399   78417   78426      15
   78399   78417   78426   78429      15   78399   78417   78426   78432      15
   78399   78417   78426   78435      15   78396   78393   78399   78402      10
   78396   78393   78399   78405      10   78396   78393   78399   78417      10
   78396   78393   78438   78441      19   78396   78393  -78438   78441       3
   78396   78393  -78438   78441      20   78396   78393   78438   78444       3
   78393   78399   78405   78408      15   78393   78399   78405   78411      15
   78393   78399   78405   78414      15   78393   78399   78417   78420      15
   78393   78399   78417   78423      15   78393   78438   78444   78447       2
   78390   78387   78393   78396       3   78390   78387   78393   78399       3
   78390   78387   78393   78438       3   78387   78393   78399   78402      10
   78471   78468   78474   78477       1   78471   78468  -78474   78477       2
   78468   78474   78480   78483       3   78465   78456   78450   78468      10
   78462   78456   78450   78468      10   78459   78456   78450   78468      10
   78453   78450   78456   78459      10   78453   78450   78456   78462      10
   78453   78450   78456   78465      10   78453   78450   78468   78471      19
   78453   78450  -78468   78471       3   78453   78450  -78468   78471      20
   78453   78450   78468   78474       3   78450   78468   78474   78477       2
   78447   78444   78450   78453       3   78447   78444   78450   78456       3
   78447   78444   78450   78468       3   78444   78450   78456   78459      10
   78444   78450   78456   78462      10   78444   78450   78456   78465      10
   78516   78513   78519   78522       1   78516   78513  -78519   78522       2
   78513   78519   78525   78528       3   78501   78495   78504   78507       3
   78501   78495   78504   78510       3   78498   78495   78504   78507       3
   78498   78495   78504   78510       3   78492   78486   78480   78513      10
   78492   78486   78495   78498      14   78492   78486   78495   78501      14
   78492   78486   78495   78504      10   78489   78486   78480   78513      10
   78489   78486   78495   78498      14   78489   78486   78495   78501      14
   78489   78486   78495   78504      10   78483   78480   78486   78489      10
   78483   78480   78486   78492      10   78483   78480   78486   78495      10
   78483   78480   78513   78516      19   78483   78480  -78513   78516       3
   78483   78480  -78513   78516      20   78483   78480   78513   78519       3
   78480   78486   78495   78498      15   78480   78486   78495   78501      15
   78480   78513   78519   78522       2   78477   78474   78480   78483       3
   78477   78474   78480   78486       3   78477   78474   78480   78513       3
   78474   78480   78486   78489      10   78474   78480   78486   78492      10
   78573   78570   78576   78579       1   78573   78570  -78576   78579       2
   78570   78576   78582   78585       3   78555   78546   78540   78558      15
   78552   78546   78540   78558      15   78549   78546   78540   78558      15
   78546   78540   78558   78561      15   78546   78540   78558   78564      15
   78546   78540   78558   78567      15   78543   78540   78546   78549      14
   78543   78540   78546   78552      14   78543   78540   78546   78555      14
   78543   78540   78558   78561      14   78543   78540   78558   78564      14
   78543   78540   78558   78567      14   78537   78531   78525   78570      10
   78537   78531   78540   78543      14   78537   78531   78540   78546      15
   78537   78531   78540   78558      15   78534   78531   78525   78570      10
   78534   78531   78540   78543      14   78534   78531   78540   78546      15
   78534   78531   78540   78558      15   78531   78540   78546   78549      15
   78531   78540   78546   78552      15   78531   78540   78546   78555      15
   78531   78540   78558   78561      15   78531   78540   78558   78564      15
   78531   78540   78558   78567      15   78528   78525   78531   78534      10
   78528   78525   78531   78537      10   78528   78525   78531   78540      10
   78528   78525   78570   78573      19   78528   78525  -78570   78573       3
   78528   78525  -78570   78573      20   78528   78525   78570   78576       3
   78525   78531   78540   78543      15   78525   78570   78576   78579       2
   78522   78519   78525   78528       3   78522   78519   78525   78531       3
   78522   78519   78525   78570       3   78519   78525   78531   78534      10
   78519   78525   78531   78537      10   78639   78636   78642   78645       1
   78639   78636  -78642   78645       2   78636   78642   78648   78651       3
   78621   78615   78624   78627      10   78621   78615   78624   78630      10
   78621   78615   78624   78633      10   78618   78615   78624   78627      10
   78618   78615   78624   78630      10   78618   78615   78624   78633      10
   78612   78606   78615   78618      10   78612   78606   78615   78621      10
   78612   78606   78615   78624      10   78609   78606   78615   78618      10
   78609   78606   78615   78621      10   78609   78606   78615   78624      10
   78606   78615   78624   78627      10   78606   78615   78624   78630      10
   78606   78615   78624   78633      10   78603   78597   78606   78609      14
   78603   78597   78606   78612      14   78603   78597   78606   78615      15
   78600   78597   78606   78609      14   78600   78597   78606   78612      14
   78600   78597   78606   78615      15   78597   78606   78615   78618      10
   78597   78606   78615   78621      10   78594   78588   78582   78636      10
   78594   78588   78597   78600      14   78594   78588   78597   78603      14
   78594   78588   78597   78606      15   78591   78588   78582   78636      10
   78591   78588   78597   78600      14   78591   78588   78597   78603      14
   78591   78588   78597   78606      15   78588   78597   78606   78609      15
   78588   78597   78606   78612      15   78585   78582   78588   78591      10
   78585   78582   78588   78594      10   78585   78582   78588   78597      10
   78585   78582   78636   78639      19   78585   78582  -78636   78639       3
   78585   78582  -78636   78639      20   78585   78582   78636   78642       3
   78582   78588   78597   78600      15   78582   78588   78597   78603      15
   78582   78636   78642   78645       2   78579   78576   78582   78585       3
   78579   78576   78582   78588       3   78579   78576   78582   78636       3
   78576   78582   78588   78591      10   78576   78582   78588   78594      10
   78705   78702   78708   78711       1   78705   78702  -78708   78711       2
   78702   78708   78714   78717       3   78687   78681   78690   78693      10
   78687   78681   78690   78696      10   78687   78681   78690   78699      10
   78684   78681   78690   78693      10   78684   78681   78690   78696      10
   78684   78681   78690   78699      10   78678   78672   78681   78684      10
   78678   78672   78681   78687      10   78678   78672   78681   78690      10
   78675   78672   78681   78684      10   78675   78672   78681   78687      10
   78675   78672   78681   78690      10   78672   78681   78690   78693      10
   78672   78681   78690   78696      10   78672   78681   78690   78699      10
   78669   78663   78672   78675      14   78669   78663   78672   78678      14
   78669   78663   78672   78681      15   78666   78663   78672   78675      14
   78666   78663   78672   78678      14   78666   78663   78672   78681      15
   78663   78672   78681   78684      10   78663   78672   78681   78687      10
   78660   78654   78648   78702      10   78660   78654   78663   78666      14
   78660   78654   78663   78669      14   78660   78654   78663   78672      15
   78657   78654   78648   78702      10   78657   78654   78663   78666      14
   78657   78654   78663   78669      14   78657   78654   78663   78672      15
   78654   78663   78672   78675      15   78654   78663   78672   78678      15
   78651   78648   78654   78657      10   78651   78648   78654   78660      10
   78651   78648   78654   78663      10   78651   78648   78702   78705      19
   78651   78648  -78702   78705       3   78651   78648  -78702   78705      20
   78651   78648   78702   78708       3   78648   78654   78663   78666      15
   78648   78654   78663   78669      15   78648   78702   78708   78711       2
   78645   78642   78648   78651       3   78645   78642   78648   78654       3
   78645   78642   78648   78702       3   78642   78648   78654   78657      10
   78642   78648   78654   78660      10   78756   78753   78759   78762       1
   78756   78753  -78759   78762       2   78753   78759   78765   78768       3
   78741   78738   78744   78747       1   78741   78738  -78744   78747       2
   78741   78738   78744   78750       1   78741   78738  -78744   78750       2
   78735   78729   78738   78741      19   78735   78729  -78738   78741       3
   78735   78729  -78738   78741      20   78735   78729   78738   78744       3
   78732   78729   78738   78741      19   78732   78729  -78738   78741       3
   78732   78729  -78738   78741      20   78732   78729   78738   78744       3
   78729   78738   78744   78747       2   78729   78738   78744   78750       2
   78726   78720   78714   78753      10   78726   78720   78729   78732      14
   78726   78720   78729   78735      14   78726   78720   78729   78738      10
   78723   78720   78714   78753      10   78723   78720   78729   78732      14
   78723   78720   78729   78735      14   78723   78720   78729   78738      10
   78717   78714   78720   78723      10   78717   78714   78720   78726      10
   78717   78714   78720   78729      10   78717   78714   78753   78756      19
   78717   78714  -78753   78756       3   78717   78714  -78753   78756      20
   78717   78714   78753   78759       3   78714   78720   78729   78732      15
   78714   78720   78729   78735      15   78714   78753   78759   78762       2
   78711   78708   78714   78717       3   78711   78708   78714   78720       3
   78711   78708   78714   78753       3   78708   78714   78720   78723      10
   78708   78714   78720   78726      10   78789   78786   78792   78795       1
   78789   78786  -78792   78795       2   78786   78792   78798   78801       3
   78777   78771   78765   78786      10   78777   78771   78780   78783      95
   78774   78771   78765   78786      10   78774   78771   78780   78783      95
   78768   78765   78771   78774      10   78768   78765   78771   78777      10
   78768   78765   78771   78780      90   78768   78765  -78771   78780      29
   78768   78765   78786   78789      19   78768   78765  -78786   78789       3
   78768   78765  -78786   78789      20   78768   78765   78786   78792       3
   78765   78771   78780   78783     127   78765   78771  -78780   78783     128
   78765   78771  -78780   78783     129   78765   78771  -78780   78783     130
   78765   78786   78792   78795       2   78762   78759   78765   78768       3
   78762   78759   78765   78771       3   78762   78759   78765   78786       3
   78759   78765   78771   78774      10   78759   78765   78771   78777      10
   78852   78858   78861   78864       3   78852   78858   78861   78867       3
   78852   78858   78888   78891       3   78837   78831   78840   78843      10
   78837   78831   78840   78846      10   78837   78831   78840   78849      10
   78834   78831   78840   78843      10   78834   78831   78840   78846      10
   78834   78831   78840   78849      10   78828   78822   78831   78834      10
   78828   78822   78831   78837      10   78828   78822   78831   78840      10
   78825   78822   78831   78834      10   78825   78822   78831   78837      10
   78825   78822   78831   78840      10   78822   78831   78840   78843      10
   78822   78831   78840   78846      10   78822   78831   78840   78849      10
   78819   78813   78822   78825      14   78819   78813   78822   78828      14
   78819   78813   78822   78831      15   78816   78813   78822   78825      14
   78816   78813   78822   78828      14   78816   78813   78822   78831      15
   78813   78822   78831   78834      10   78813   78822   78831   78837      10
   78810   78804   78798   78852      10   78810   78804   78813   78816      14
   78810   78804   78813   78819      14   78810   78804   78813   78822      15
   78807   78804   78798   78852      10   78807   78804   78813   78816      14
   78807   78804   78813   78819      14   78807   78804   78813   78822      15
   78804   78813   78822   78825      15   78804   78813   78822   78828      15
   78801   78798   78804   78807      10   78801   78798   78804   78810      10
   78801   78798   78804   78813      10   78801   78798   78852   78855      19
   78801   78798  -78852   78855       3   78801   78798  -78852   78855      20
   78801   78798   78852   78858       3   78798   78804   78813   78816      15
   78798   78804   78813   78819      15   78795   78792   78798   78801       3
   78795   78792   78798   78804       3   78795   78792   78798   78852       3
   78792   78798   78804   78807      10   78792   78798   78804   78810      10
   78897   78894   78900   78903       1   78897   78894  -78900   78903       2
   78894   78900   78906   78909       3   78891   78888   78894   78897      19
   78891   78888  -78894   78897       3   78891   78888  -78894   78897      20
   78891   78888   78894   78900       3   78888   78894   78900   78903       2
   78885   78879   78888   78891      10   78885   78879   78888   78894      10
   78882   78879   78888   78891      10   78882   78879   78888   78894      10
   78876   78870   78879   78882      14   78876   78870   78879   78885      14
   78876   78870   78879   78888      15   78873   78870   78879   78882      14
   78873   78870   78879   78885      14   78873   78870   78879   78888      15
   78870   78879   78888   78891      10   78867   78861   78858   78888       3
   78867   78861   78870   78873      10   78867   78861   78870   78876      10
   78867   78861   78870   78879      10   78864   78861   78858   78888       3
   78864   78861   78870   78873      10   78864   78861   78870   78876      10
   78864   78861   78870   78879      10   78861   78858   78888   78891       3
   78861   78870   78879   78882      15   78861   78870   78879   78885      15
   78858   78861   78870   78873      10   78858   78861   78870   78876      10
   78858   78888   78879   78882      10   78858   78888   78879   78885      10
   78945   78942   78948   78951       1   78945   78942  -78948   78951       2
   78942   78948   78954   78957       3   78927   78918   78912   78930      15
   78924   78918   78912   78930      15   78921   78918   78912   78930      15
   78918   78912   78930   78933      15   78918   78912   78930   78936      15
   78918   78912   78930   78939      15   78915   78912   78906   78942      10
   78915   78912   78918   78921      14   78915   78912   78918   78924      14
   78915   78912   78918   78927      14   78915   78912   78930   78933      14
   78915   78912   78930   78936      14   78915   78912   78930   78939      14
   78909   78906   78912   78915      10   78909   78906   78912   78918      10
   78909   78906   78912   78930      10   78909   78906   78942   78945      19
   78909   78906  -78942   78945       3   78909   78906  -78942   78945      20
   78909   78906   78942   78948       3   78906   78912   78918   78921      15
   78906   78912   78918   78924      15   78906   78912   78918   78927      15
   78906   78912   78930   78933      15   78906   78912   78930   78936      15
   78906   78912   78930   78939      15   78906   78942   78948   78951       2
   78903   78900   78906   78909       3   78903   78900   78906   78912       3
   78903   78900   78906   78942       3   78900   78906   78912   78915      10
   78987   78984   78990   78993       1   78987   78984  -78990   78993       2
   78984   78990   78996   78999       3   78975   78966   78960   78978      90
   78975   78966  -78960   78978      29   78972   78966   78960   78978      90
   78972   78966  -78960   78978      29   78969   78966   78960   78978      90
   78969   78966  -78960   78978      29   78966   78960   78978   78981      91
   78966   78960  -78978   78981      92   78966   78960  -78978   78981      93
   78966   78960  -78978   78981      94   78963   78960   78954   78984      10
   78963   78960   78966   78969      10   78963   78960   78966   78972      10
   78963   78960   78966   78975      10   78963   78960   78978   78981      95
   78957   78954   78960   78963      10   78957   78954   78960   78966      10
   78957   78954   78960   78978      90   78957   78954  -78960   78978      29
   78957   78954   78984   78987      19   78957   78954  -78984   78987       3
   78957   78954  -78984   78987      20   78957   78954   78984   78990       3
   78954   78960   78966   78969      15   78954   78960   78966   78972      15
   78954   78960   78966   78975      15   78954   78960   78978   78981      96
   78954   78960  -78978   78981      97   78954   78960  -78978   78981      93
   78954   78960  -78978   78981      98   78954   78984   78990   78993       2
   78951   78948   78954   78957       3   78951   78948   78954   78960       3
   78951   78948   78954   78984       3   78948   78954   78960   78963      10
   79026   79032   79035   79038       3   79026   79032   79035   79041       3
   79026   79032   79062   79065       3   79017   79008   79002   79020      90
   79017   79008  -79002   79020      29   79014   79008   79002   79020      90
   79014   79008  -79002   79020      29   79011   79008   79002   79020      90
   79011   79008  -79002   79020      29   79008   79002   79020   79023      91
   79008   79002  -79020   79023      92   79008   79002  -79020   79023      93
   79008   79002  -79020   79023      94   79005   79002   78996   79026      10
   79005   79002   79008   79011      10   79005   79002   79008   79014      10
   79005   79002   79008   79017      10   79005   79002   79020   79023      95
   78999   78996   79002   79005      10   78999   78996   79002   79008      10
   78999   78996   79002   79020      90   78999   78996  -79002   79020      29
   78999   78996   79026   79029      19   78999   78996  -79026   79029       3
   78999   78996  -79026   79029      20   78999   78996   79026   79032       3
   78996   79002   79008   79011      15   78996   79002   79008   79014      15
   78996   79002   79008   79017      15   78996   79002   79020   79023      96
   78996   79002  -79020   79023      97   78996   79002  -79020   79023      93
   78996   79002  -79020   79023      98   78993   78990   78996   78999       3
   78993   78990   78996   79002       3   78993   78990   78996   79026       3
   78990   78996   79002   79005      10   79071   79068   79074   79077       1
   79071   79068  -79074   79077       2   79068   79074   79080   79083       3
   79065   79062   79068   79071      19   79065   79062  -79068   79071       3
   79065   79062  -79068   79071      20   79065   79062   79068   79074       3
   79062   79068   79074   79077       2   79059   79053   79062   79065      10
   79059   79053   79062   79068      10   79056   79053   79062   79065      10
   79056   79053   79062   79068      10   79050   79044   79053   79056      14
   79050   79044   79053   79059      14   79050   79044   79053   79062      15
   79047   79044   79053   79056      14   79047   79044   79053   79059      14
   79047   79044   79053   79062      15   79044   79053   79062   79065      10
   79041   79035   79032   79062       3   79041   79035   79044   79047      10
   79041   79035   79044   79050      10   79041   79035   79044   79053      10
   79038   79035   79032   79062       3   79038   79035   79044   79047      10
   79038   79035   79044   79050      10   79038   79035   79044   79053      10
   79035   79032   79062   79065       3   79035   79044   79053   79056      15
   79035   79044   79053   79059      15   79032   79035   79044   79047      10
   79032   79035   79044   79050      10   79032   79062   79053   79056      10
   79032   79062   79053   79059      10   79116   79113   79119   79122       1
   79116   79113  -79119   79122       2   79113   79119   79125   79128       3
   79101   79095   79104   79107       3   79101   79095   79104   79110       3
   79098   79095   79104   79107       3   79098   79095   79104   79110       3
   79092   79086   79080   79113      10   79092   79086   79095   79098      14
   79092   79086   79095   79101      14   79092   79086   79095   79104      10
   79089   79086   79080   79113      10   79089   79086   79095   79098      14
   79089   79086   79095   79101      14   79089   79086   79095   79104      10
   79083   79080   79086   79089      10   79083   79080   79086   79092      10
   79083   79080   79086   79095      10   79083   79080   79113   79116      19
   79083   79080  -79113   79116       3   79083   79080  -79113   79116      20
   79083   79080   79113   79119       3   79080   79086   79095   79098      15
   79080   79086   79095   79101      15   79080   79113   79119   79122       2
   79077   79074   79080   79083       3   79077   79074   79080   79086       3
   79077   79074   79080   79113       3   79074   79080   79086   79089      10
   79074   79080   79086   79092      10   79161   79158   79164   79167       1
   79161   79158  -79164   79167       2   79158   79164   79170   79173       3
   79146   79140   79149   79152       3   79146   79140   79149   79155       3
   79143   79140   79149   79152       3   79143   79140   79149   79155       3
   79137   79131   79125   79158      10   79137   79131   79140   79143      14
   79137   79131   79140   79146      14   79137   79131   79140   79149      10
   79134   79131   79125   79158      10   79134   79131   79140   79143      14
   79134   79131   79140   79146      14   79134   79131   79140   79149      10
   79128   79125   79131   79134      10   79128   79125   79131   79137      10
   79128   79125   79131   79140      10   79128   79125   79158   79161      19
   79128   79125  -79158   79161       3   79128   79125  -79158   79161      20
   79128   79125   79158   79164       3   79125   79131   79140   79143      15
   79125   79131   79140   79146      15   79125   79158   79164   79167       2
   79122   79119   79125   79128       3   79122   79119   79125   79131       3
   79122   79119   79125   79158       3   79119   79125   79131   79134      10
   79119   79125   79131   79137      10   79218   79215   79221   79224       1
   79218   79215  -79221   79224       2   79215   79221   79227   79230       3
   79200   79194   79203   79206      14   79200   79194   79203   79209      14
   79200   79194   79203   79212      14   79197   79194   79203   79206      14
   79197   79194   79203   79209      14   79197   79194   79203   79212      14
   79191   79182   79176   79194      15   79188   79182   79176   79194      15
   79185   79182   79176   79194      15   79182   79176   79194   79197      15
   79182   79176   79194   79200      15   79179   79176   79170   79215      10
   79179   79176   79182   79185      14   79179   79176   79182   79188      14
   79179   79176   79182   79191      14   79179   79176   79194   79197      14
   79179   79176   79194   79200      14   79179   79176   79194   79203      15
   79176   79194   79203   79206      15   79176   79194   79203   79209      15
   79176   79194   79203   79212      15   79173   79170   79176   79179      10
   79173   79170   79176   79182      10   79173   79170   79176   79194      10
   79173   79170   79215   79218      19   79173   79170  -79215   79218       3
   79173   79170  -79215   79218      20   79173   79170   79215   79221       3
   79170   79176   79182   79185      15   79170   79176   79182   79188      15
   79170   79176   79182   79191      15   79170   79176   79194   79197      15
   79170   79176   79194   79200      15   79170   79215   79221   79224       2
   79167   79164   79170   79173       3   79167   79164   79170   79176       3
   79167   79164   79170   79215       3   79164   79170   79176   79179      10
   79248   79245   79251   79254       1   79248   79245  -79251   79254       2
   79245   79251   79257   79260       3   79242   79233   79227   79245      10
   79239   79233   79227   79245      10   79236   79233   79227   79245      10
   79230   79227   79233   79236      10   79230   79227   79233   79239      10
   79230   79227   79233   79242      10   79230   79227   79245   79248      19
   79230   79227  -79245   79248       3   79230   79227  -79245   79248      20
   79230   79227   79245   79251       3   79227   79245   79251   79254       2
   79224   79221   79227   79230       3   79224   79221   79227   79233       3
   79224   79221   79227   79245       3   79221   79227   79233   79236      10
   79221   79227   79233   79239      10   79221   79227   79233   79242      10
   79299   79296   79302   79305       1   79299   79296  -79302   79305       2
   79296   79302   79308   79311       3   79284   79281   79287   79290       1
   79284   79281  -79287   79290       2   79284   79281   79287   79293       1
   79284   79281  -79287   79293       2   79278   79272   79281   79284      19
   79278   79272  -79281   79284       3   79278   79272  -79281   79284      20
   79278   79272   79281   79287       3   79275   79272   79281   79284      19
   79275   79272  -79281   79284       3   79275   79272  -79281   79284      20
   79275   79272   79281   79287       3   79272   79281   79287   79290       2
   79272   79281   79287   79293       2   79269   79263   79257   79296      10
   79269   79263   79272   79275      14   79269   79263   79272   79278      14
   79269   79263   79272   79281      10   79266   79263   79257   79296      10
   79266   79263   79272   79275      14   79266   79263   79272   79278      14
   79266   79263   79272   79281      10   79260   79257   79263   79266      10
   79260   79257   79263   79269      10   79260   79257   79263   79272      10
   79260   79257   79296   79299      19   79260   79257  -79296   79299       3
   79260   79257  -79296   79299      20   79260   79257   79296   79302       3
   79257   79263   79272   79275      15   79257   79263   79272   79278      15
   79257   79296   79302   79305       2   79254   79251   79257   79260       3
   79254   79251   79257   79263       3   79254   79251   79257   79296       3
   79251   79257   79263   79266      10   79251   79257   79263   79269      10
   79347   79344   79350   79353       1   79347   79344  -79350   79353       2
   79344   79350   79356   79359       3   79329   79320   79314   79332      15
   79326   79320   79314   79332      15   79323   79320   79314   79332      15
   79320   79314   79332   79335      15   79320   79314   79332   79338      15
   79320   79314   79332   79341      15   79317   79314   79308   79344      10
   79317   79314   79320   79323      14   79317   79314   79320   79326      14
   79317   79314   79320   79329      14   79317   79314   79332   79335      14
   79317   79314   79332   79338      14   79317   79314   79332   79341      14
   79311   79308   79314   79317      10   79311   79308   79314   79320      10
   79311   79308   79314   79332      10   79311   79308   79344   79347      19
   79311   79308  -79344   79347       3   79311   79308  -79344   79347      20
   79311   79308   79344   79350       3   79308   79314   79320   79323      15
   79308   79314   79320   79326      15   79308   79314   79320   79329      15
   79308   79314   79332   79335      15   79308   79314   79332   79338      15
   79308   79314   79332   79341      15   79308   79344   79350   79353       2
   79305   79302   79308   79311       3   79305   79302   79308   79314       3
   79305   79302   79308   79344       3   79302   79308   79314   79317      10
   79377   79374   79380   79383       1   79377   79374  -79380   79383       2
   79374   79380   79386   79389       3   79371   79362   79356   79374      10
   79368   79362   79356   79374      10   79365   79362   79356   79374      10
   79359   79356   79362   79365      10   79359   79356   79362   79368      10
   79359   79356   79362   79371      10   79359   79356   79374   79377      19
   79359   79356  -79374   79377       3   79359   79356  -79374   79377      20
   79359   79356   79374   79380       3   79356   79374   79380   79383       2
   79353   79350   79356   79359       3   79353   79350   79356   79362       3
   79353   79350   79356   79374       3   79350   79356   79362   79365      10
   79350   79356   79362   79368      10   79350   79356   79362   79371      10
   79419   79416   79422   79425       1   79419   79416  -79422   79425       2
   79416   79422   79428   79431       3   79407   79398   79392   79410      90
   79407   79398  -79392   79410      29   79404   79398   79392   79410      90
   79404   79398  -79392   79410      29   79401   79398   79392   79410      90
   79401   79398  -79392   79410      29   79398   79392   79410   79413      91
   79398   79392  -79410   79413      92   79398   79392  -79410   79413      93
   79398   79392  -79410   79413      94   79395   79392   79386   79416      10
   79395   79392   79398   79401      10   79395   79392   79398   79404      10
   79395   79392   79398   79407      10   79395   79392   79410   79413      95
   79389   79386   79392   79395      10   79389   79386   79392   79398      10
   79389   79386   79392   79410      90   79389   79386  -79392   79410      29
   79389   79386   79416   79419      19   79389   79386  -79416   79419       3
   79389   79386  -79416   79419      20   79389   79386   79416   79422       3
   79386   79392   79398   79401      15   79386   79392   79398   79404      15
   79386   79392   79398   79407      15   79386   79392   79410   79413      96
   79386   79392  -79410   79413      97   79386   79392  -79410   79413      93
   79386   79392  -79410   79413      98   79386   79416   79422   79425       2
   79383   79380   79386   79389       3   79383   79380   79386   79392       3
   79383   79380   79386   79416       3   79380   79386   79392   79395      10
   79476   79473   79479   79482       1   79476   79473  -79479   79482       2
   79473   79479   79485   79488       3   79458   79452   79461   79464      14
   79458   79452   79461   79467      14   79458   79452   79461   79470      14
   79455   79452   79461   79464      14   79455   79452   79461   79467      14
   79455   79452   79461   79470      14   79449   79440   79434   79452      15
   79446   79440   79434   79452      15   79443   79440   79434   79452      15
   79440   79434   79452   79455      15   79440   79434   79452   79458      15
   79437   79434   79428   79473      10   79437   79434   79440   79443      14
   79437   79434   79440   79446      14   79437   79434   79440   79449      14
   79437   79434   79452   79455      14   79437   79434   79452   79458      14
   79437   79434   79452   79461      15   79434   79452   79461   79464      15
   79434   79452   79461   79467      15   79434   79452   79461   79470      15
   79431   79428   79434   79437      10   79431   79428   79434   79440      10
   79431   79428   79434   79452      10   79431   79428   79473   79476      19
   79431   79428  -79473   79476       3   79431   79428  -79473   79476      20
   79431   79428   79473   79479       3   79428   79434   79440   79443      15
   79428   79434   79440   79446      15   79428   79434   79440   79449      15
   79428   79434   79452   79455      15   79428   79434   79452   79458      15
   79428   79473   79479   79482       2   79425   79422   79428   79431       3
   79425   79422   79428   79434       3   79425   79422   79428   79473       3
   79422   79428   79434   79437      10   79509   79506   79512   79515       1
   79509   79506  -79512   79515       2   79506   79512   79518   79521       3
   79497   79491   79485   79506      10   79497   79491   79500   79503      95
   79494   79491   79485   79506      10   79494   79491   79500   79503      95
   79488   79485   79491   79494      10   79488   79485   79491   79497      10
   79488   79485   79491   79500      90   79488   79485  -79491   79500      29
   79488   79485   79506   79509      19   79488   79485  -79506   79509       3
   79488   79485  -79506   79509      20   79488   79485   79506   79512       3
   79485   79491   79500   79503     127   79485   79491  -79500   79503     128
   79485   79491  -79500   79503     129   79485   79491  -79500   79503     130
   79485   79506   79512   79515       2   79482   79479   79485   79488       3
   79482   79479   79485   79491       3   79482   79479   79485   79506       3
   79479   79485   79491   79494      10   79479   79485   79491   79497      10
   79539   79536   79542   79545       1   79539   79536  -79542   79545       2
   79536   79542   79548   79551       3   79533   79524   79518   79536      10
   79530   79524   79518   79536      10   79527   79524   79518   79536      10
   79521   79518   79524   79527      10   79521   79518   79524   79530      10
   79521   79518   79524   79533      10   79521   79518   79536   79539      19
   79521   79518  -79536   79539       3   79521   79518  -79536   79539      20
   79521   79518   79536   79542       3   79518   79536   79542   79545       2
   79515   79512   79518   79521       3   79515   79512   79518   79524       3
   79515   79512   79518   79536       3   79512   79518   79524   79527      10
   79512   79518   79524   79530      10   79512   79518   79524   79533      10
   79581   79578   79584   79587       1   79581   79578  -79584   79587       2
   79578   79584   79590   79593       3   79578   79584   79590   79596       3
   79566   79563   79569   79572       1   79566   79563  -79569   79572       2
   79566   79563   79569   79575       1   79566   79563  -79569   79575       2
   79560   79554   79548   79578      10   79560   79554   79563   79566      19
   79560   79554  -79563   79566       3   79560   79554  -79563   79566      20
   79560   79554   79563   79569       3   79557   79554   79548   79578      10
   79557   79554   79563   79566      19   79557   79554  -79563   79566       3
   79557   79554  -79563   79566      20   79557   79554   79563   79569       3
   79554   79563   79569   79572       2   79554   79563   79569   79575       2
   79551   79548   79554   79557      10   79551   79548   79554   79560      10
   79551   79548   79554   79563      10   79551   79548   79578   79581      19
   79551   79548  -79578   79581       3   79551   79548  -79578   79581      20
   79551   79548   79578   79584       3   79548   79578   79584   79587       2
   79545   79542   79548   79551       3   79545   79542   79548   79554       3
   79545   79542   79548   79578       3   79542   79548   79554   79557      10
   79542   79548   79554   79560      10   79602   79599   79605   79608       1
   79602   79599  -79605   79608       2   79599   79605   79611   79614       3
   79596   79590   79599   79602      19   79596   79590  -79599   79602       3
   79596   79590  -79599   79602      20   79596   79590   79599   79605       3
   79593   79590   79599   79602      19   79593   79590  -79599   79602       3
   79593   79590  -79599   79602      20   79593   79590   79599   79605       3
   79590   79599   79605   79608       2   79587   79584   79590   79593       3
   79587   79584   79590   79596       3   79587   79584   79590   79599       3
   79638   79635   79641   79644       1   79638   79635  -79641   79644       2
   79635   79641   79647   79650       3   79623   79617   79611   79635      10
   79623   79617   79626   79629       3   79623   79617   79626   79632       3
   79620   79617   79611   79635      10   79620   79617   79626   79629       3
   79620   79617   79626   79632       3   79614   79611   79617   79620      10
   79614   79611   79617   79623      10   79614   79611   79617   79626      10
   79614   79611   79635   79638      19   79614   79611  -79635   79638       3
   79614   79611  -79635   79638      20   79614   79611   79635   79641       3
   79611   79635   79641   79644       2   79608   79605   79611   79614       3
   79608   79605   79611   79617       3   79608   79605   79611   79635       3
   79605   79611   79617   79620      10   79605   79611   79617   79623      10
   79704   79701   79707   79710       1   79704   79701  -79707   79710       2
   79701   79707   79713   79716       3   79686   79680   79689   79692      10
   79686   79680   79689   79695      10   79686   79680   79689   79698      10
   79683   79680   79689   79692      10   79683   79680   79689   79695      10
   79683   79680   79689   79698      10   79677   79671   79680   79683      10
   79677   79671   79680   79686      10   79677   79671   79680   79689      10
   79674   79671   79680   79683      10   79674   79671   79680   79686      10
   79674   79671   79680   79689      10   79671   79680   79689   79692      10
   79671   79680   79689   79695      10   79671   79680   79689   79698      10
   79668   79662   79671   79674      14   79668   79662   79671   79677      14
   79668   79662   79671   79680      15   79665   79662   79671   79674      14
   79665   79662   79671   79677      14   79665   79662   79671   79680      15
   79662   79671   79680   79683      10   79662   79671   79680   79686      10
   79659   79653   79647   79701      10   79659   79653   79662   79665      14
   79659   79653   79662   79668      14   79659   79653   79662   79671      15
   79656   79653   79647   79701      10   79656   79653   79662   79665      14
   79656   79653   79662   79668      14   79656   79653   79662   79671      15
   79653   79662   79671   79674      15   79653   79662   79671   79677      15
   79650   79647   79653   79656      10   79650   79647   79653   79659      10
   79650   79647   79653   79662      10   79650   79647   79701   79704      19
   79650   79647  -79701   79704       3   79650   79647  -79701   79704      20
   79650   79647   79701   79707       3   79647   79653   79662   79665      15
   79647   79653   79662   79668      15   79647   79701   79707   79710       2
   79644   79641   79647   79650       3   79644   79641   79647   79653       3
   79644   79641   79647   79701       3   79641   79647   79653   79656      10
   79641   79647   79653   79659      10   79749   79746   79752   79755       1
   79749   79746  -79752   79755       2   79746   79752   79758   79761       3
   79734   79728   79737   79740       3   79734   79728   79737   79743       3
   79731   79728   79737   79740       3   79731   79728   79737   79743       3
   79725   79719   79713   79746      10   79725   79719   79728   79731      14
   79725   79719   79728   79734      14   79725   79719   79728   79737      10
   79722   79719   79713   79746      10   79722   79719   79728   79731      14
   79722   79719   79728   79734      14   79722   79719   79728   79737      10
   79716   79713   79719   79722      10   79716   79713   79719   79725      10
   79716   79713   79719   79728      10   79716   79713   79746   79749      19
   79716   79713  -79746   79749       3   79716   79713  -79746   79749      20
   79716   79713   79746   79752       3   79713   79719   79728   79731      15
   79713   79719   79728   79734      15   79713   79746   79752   79755       2
   79710   79707   79713   79716       3   79710   79707   79713   79719       3
   79710   79707   79713   79746       3   79707   79713   79719   79722      10
   79707   79713   79719   79725      10   79806   79803   79809   79812       1
   79806   79803  -79809   79812       2   79803   79809   79815   79818       3
   79803   79809   79815   79821       3   79788   79782   79791   79794      14
   79788   79782   79791   79797      14   79788   79782   79791   79800      14
   79785   79782   79791   79794      14   79785   79782   79791   79797      14
   79785   79782   79791   79800      14   79779   79770   79764   79782      15
   79776   79770   79764   79782      15   79773   79770   79764   79782      15
   79770   79764   79782   79785      15   79770   79764   79782   79788      15
   79767   79764   79758   79803      10   79767   79764   79770   79773      14
   79767   79764   79770   79776      14   79767   79764   79770   79779      14
   79767   79764   79782   79785      14   79767   79764   79782   79788      14
   79767   79764   79782   79791      15   79764   79782   79791   79794      15
   79764   79782   79791   79797      15   79764   79782   79791   79800      15
   79761   79758   79764   79767      10   79761   79758   79764   79770      10
   79761   79758   79764   79782      10   79761   79758   79803   79806      19
   79761   79758  -79803   79806       3   79761   79758  -79803   79806      20
   79761   79758   79803   79809       3   79758   79764   79770   79773      15
   79758   79764   79770   79776      15   79758   79764   79770   79779      15
   79758   79764   79782   79785      15   79758   79764   79782   79788      15
   79758   79803   79809   79812       2   79755   79752   79758   79761       3
   79755   79752   79758   79764       3   79755   79752   79758   79803       3
   79752   79758   79764   79767      10   79827   79824   79830   79833       1
   79827   79824  -79830   79833       2   79824   79830   79836   79839       3
   79821   79815   79824   79827      19   79821   79815  -79824   79827       3
   79821   79815  -79824   79827      20   79821   79815   79824   79830       3
   79818   79815   79824   79827      19   79818   79815  -79824   79827       3
   79818   79815  -79824   79827      20   79818   79815   79824   79830       3
   79815   79824   79830   79833       2   79812   79809   79815   79818       3
   79812   79809   79815   79821       3   79812   79809   79815   79824       3
   79869   79866   79872   79875       1   79869   79866  -79872   79875       2
   79866   79872   79878   79881       3   79854   79851   79857   79860       1
   79854   79851  -79857   79860       2   79854   79851   79857   79863       1
   79854   79851  -79857   79863       2   79848   79842   79836   79866      10
   79848   79842   79851   79854      19   79848   79842  -79851   79854       3
   79848   79842  -79851   79854      20   79848   79842   79851   79857       3
   79845   79842   79836   79866      10   79845   79842   79851   79854      19
   79845   79842  -79851   79854       3   79845   79842  -79851   79854      20
   79845   79842   79851   79857       3   79842   79851   79857   79860       2
   79842   79851   79857   79863       2   79839   79836   79842   79845      10
   79839   79836   79842   79848      10   79839   79836   79842   79851      10
   79839   79836   79866   79869      19   79839   79836  -79866   79869       3
   79839   79836  -79866   79869      20   79839   79836   79866   79872       3
   79836   79866   79872   79875       2   79833   79830   79836   79839       3
   79833   79830   79836   79842       3   79833   79830   79836   79866       3
   79830   79836   79842   79845      10   79830   79836   79842   79848      10
   79926   79923   79929   79932       1   79926   79923  -79929   79932       2
   79923   79929   79935   79938       3   79908   79902   79911   79914      14
   79908   79902   79911   79917      14   79908   79902   79911   79920      14
   79905   79902   79911   79914      14   79905   79902   79911   79917      14
   79905   79902   79911   79920      14   79899   79890   79884   79902      15
   79896   79890   79884   79902      15   79893   79890   79884   79902      15
   79890   79884   79902   79905      15   79890   79884   79902   79908      15
   79887   79884   79878   79923      10   79887   79884   79890   79893      14
   79887   79884   79890   79896      14   79887   79884   79890   79899      14
   79887   79884   79902   79905      14   79887   79884   79902   79908      14
   79887   79884   79902   79911      15   79884   79902   79911   79914      15
   79884   79902   79911   79917      15   79884   79902   79911   79920      15
   79881   79878   79884   79887      10   79881   79878   79884   79890      10
   79881   79878   79884   79902      10   79881   79878   79923   79926      19
   79881   79878  -79923   79926       3   79881   79878  -79923   79926      20
   79881   79878   79923   79929       3   79878   79884   79890   79893      15
   79878   79884   79890   79896      15   79878   79884   79890   79899      15
   79878   79884   79902   79905      15   79878   79884   79902   79908      15
   79878   79923   79929   79932       2   79875   79872   79878   79881       3
   79875   79872   79878   79884       3   79875   79872   79878   79923       3
   79872   79878   79884   79887      10   79983   79980   79986   79989       1
   79983   79980  -79986   79989       2   79980   79986   79992   79995       3
   79965   79959   79968   79971      14   79965   79959   79968   79974      14
   79965   79959   79968   79977      14   79962   79959   79968   79971      14
   79962   79959   79968   79974      14   79962   79959   79968   79977      14
   79956   79947   79941   79959      15   79953   79947   79941   79959      15
   79950   79947   79941   79959      15   79947   79941   79959   79962      15
   79947   79941   79959   79965      15   79944   79941   79935   79980      10
   79944   79941   79947   79950      14   79944   79941   79947   79953      14
   79944   79941   79947   79956      14   79944   79941   79959   79962      14
   79944   79941   79959   79965      14   79944   79941   79959   79968      15
   79941   79959   79968   79971      15   79941   79959   79968   79974      15
   79941   79959   79968   79977      15   79938   79935   79941   79944      10
   79938   79935   79941   79947      10   79938   79935   79941   79959      10
   79938   79935   79980   79983      19   79938   79935  -79980   79983       3
   79938   79935  -79980   79983      20   79938   79935   79980   79986       3
   79935   79941   79947   79950      15   79935   79941   79947   79953      15
   79935   79941   79947   79956      15   79935   79941   79959   79962      15
   79935   79941   79959   79965      15   79935   79980   79986   79989       2
   79932   79929   79935   79938       3   79932   79929   79935   79941       3
   79932   79929   79935   79980       3   79929   79935   79941   79944      10
   80016   80013   80019   80022       1   80016   80013  -80019   80022       2
   80013   80019   80025   80028       3   80004   79998   79992   80013      10
   80004   79998   80007   80010      95   80001   79998   79992   80013      10
   80001   79998   80007   80010      95   79995   79992   79998   80001      10
   79995   79992   79998   80004      10   79995   79992   79998   80007      90
   79995   79992  -79998   80007      29   79995   79992   80013   80016      19
   79995   79992  -80013   80016       3   79995   79992  -80013   80016      20
   79995   79992   80013   80019       3   79992   79998   80007   80010     127
   79992   79998  -80007   80010     128   79992   79998  -80007   80010     129
   79992   79998  -80007   80010     130   79992   80013   80019   80022       2
   79989   79986   79992   79995       3   79989   79986   79992   79998       3
   79989   79986   79992   80013       3   79986   79992   79998   80001      10
   79986   79992   79998   80004      10   80052   80049   80055   80058       1
   80052   80049  -80055   80058       2   80049   80055   80061   80064       3
   80037   80031   80025   80049      10   80037   80031   80040   80043       3
   80037   80031   80040   80046       3   80034   80031   80025   80049      10
   80034   80031   80040   80043       3   80034   80031   80040   80046       3
   80028   80025   80031   80034      10   80028   80025   80031   80037      10
   80028   80025   80031   80040      10   80028   80025   80049   80052      19
   80028   80025  -80049   80052       3   80028   80025  -80049   80052      20
   80028   80025   80049   80055       3   80025   80049   80055   80058       2
   80022   80019   80025   80028       3   80022   80019   80025   80031       3
   80022   80019   80025   80049       3   80019   80025   80031   80034      10
   80019   80025   80031   80037      10   80082   80079   80085   80088       1
   80082   80079  -80085   80088       2   80079   80085   80091   80094       3
   80076   80067   80061   80079      10   80073   80067   80061   80079      10
   80070   80067   80061   80079      10   80064   80061   80067   80070      10
   80064   80061   80067   80073      10   80064   80061   80067   80076      10
   80064   80061   80079   80082      19   80064   80061  -80079   80082       3
   80064   80061  -80079   80082      20   80064   80061   80079   80085       3
   80061   80079   80085   80088       2   80058   80055   80061   80064       3
   80058   80055   80061   80067       3   80058   80055   80061   80079       3
   80055   80061   80067   80070      10   80055   80061   80067   80073      10
   80055   80061   80067   80076      10   80133   80130   80136   80139       1
   80133   80130  -80136   80139       2   80130   80136   80142   80145       3
   80112   80106   80115   80118      63   80109   80106   80115   80118      63
   80106   80115   80118   80121      63   80106   80115   80118   80124      63
   80106   80115   80118   80127      63   80103   80097   80091   80130      10
   80103   80097   80106   80109      10   80103   80097   80106   80112      10
   80103   80097   80106   80115      10   80100   80097   80091   80130      10
   80100   80097   80106   80109      10   80100   80097   80106   80112      10
   80100   80097   80106   80115      10   80094   80091   80097   80100      10
   80094   80091   80097   80103      10   80094   80091   80097   80106      10
   80094   80091   80130   80133      19   80094   80091  -80130   80133       3
   80094   80091  -80130   80133      20   80094   80091   80130   80136       3
   80091   80097   80106   80109      10   80091   80097   80106   80112      10
   80091   80130   80136   80139       2   80088   80085   80091   80094       3
   80088   80085   80091   80097       3   80088   80085   80091   80130       3
   80085   80091   80097   80100      10   80085   80091   80097   80103      10
   80199   80196   80202   80205       1   80199   80196  -80202   80205       2
   80196   80202   80208   80211       3   80181   80175   80184   80187      10
   80181   80175   80184   80190      10   80181   80175   80184   80193      10
   80178   80175   80184   80187      10   80178   80175   80184   80190      10
   80178   80175   80184   80193      10   80172   80166   80175   80178      10
   80172   80166   80175   80181      10   80172   80166   80175   80184      10
   80169   80166   80175   80178      10   80169   80166   80175   80181      10
   80169   80166   80175   80184      10   80166   80175   80184   80187      10
   80166   80175   80184   80190      10   80166   80175   80184   80193      10
   80163   80157   80166   80169      14   80163   80157   80166   80172      14
   80163   80157   80166   80175      15   80160   80157   80166   80169      14
   80160   80157   80166   80172      14   80160   80157   80166   80175      15
   80157   80166   80175   80178      10   80157   80166   80175   80181      10
   80154   80148   80142   80196      10   80154   80148   80157   80160      14
   80154   80148   80157   80163      14   80154   80148   80157   80166      15
   80151   80148   80142   80196      10   80151   80148   80157   80160      14
   80151   80148   80157   80163      14   80151   80148   80157   80166      15
   80148   80157   80166   80169      15   80148   80157   80166   80172      15
   80145   80142   80148   80151      10   80145   80142   80148   80154      10
   80145   80142   80148   80157      10   80145   80142   80196   80199      19
   80145   80142  -80196   80199       3   80145   80142  -80196   80199      20
   80145   80142   80196   80202       3   80142   80148   80157   80160      15
   80142   80148   80157   80163      15   80142   80196   80202   80205       2
   80139   80136   80142   80145       3   80139   80136   80142   80148       3
   80139   80136   80142   80196       3   80136   80142   80148   80151      10
   80136   80142   80148   80154      10   80265   80262   80268   80271       1
   80265   80262  -80268   80271       2   80262   80268   80274   80277       3
   80247   80241   80250   80253      10   80247   80241   80250   80256      10
   80247   80241   80250   80259      10   80244   80241   80250   80253      10
   80244   80241   80250   80256      10   80244   80241   80250   80259      10
   80238   80232   80241   80244      10   80238   80232   80241   80247      10
   80238   80232   80241   80250      10   80235   80232   80241   80244      10
   80235   80232   80241   80247      10   80235   80232   80241   80250      10
   80232   80241   80250   80253      10   80232   80241   80250   80256      10
   80232   80241   80250   80259      10   80229   80223   80232   80235      14
   80229   80223   80232   80238      14   80229   80223   80232   80241      15
   80226   80223   80232   80235      14   80226   80223   80232   80238      14
   80226   80223   80232   80241      15   80223   80232   80241   80244      10
   80223   80232   80241   80247      10   80220   80214   80208   80262      10
   80220   80214   80223   80226      14   80220   80214   80223   80229      14
   80220   80214   80223   80232      15   80217   80214   80208   80262      10
   80217   80214   80223   80226      14   80217   80214   80223   80229      14
   80217   80214   80223   80232      15   80214   80223   80232   80235      15
   80214   80223   80232   80238      15   80211   80208   80214   80217      10
   80211   80208   80214   80220      10   80211   80208   80214   80223      10
   80211   80208   80262   80265      19   80211   80208  -80262   80265       3
   80211   80208  -80262   80265      20   80211   80208   80262   80268       3
   80208   80214   80223   80226      15   80208   80214   80223   80229      15
   80208   80262   80268   80271       2   80205   80202   80208   80211       3
   80205   80202   80208   80214       3   80205   80202   80208   80262       3
   80202   80208   80214   80217      10   80202   80208   80214   80220      10
   80313   80310   80316   80319       1   80313   80310  -80316   80319       2
   80310   80316   80322   80325       3   80310   80316   80322   80328       3
   80295   80286   80280   80298      15   80292   80286   80280   80298      15
   80289   80286   80280   80298      15   80286   80280   80298   80301      15
   80286   80280   80298   80304      15   80286   80280   80298   80307      15
   80283   80280   80274   80310      10   80283   80280   80286   80289      14
   80283   80280   80286   80292      14   80283   80280   80286   80295      14
   80283   80280   80298   80301      14   80283   80280   80298   80304      14
   80283   80280   80298   80307      14   80277   80274   80280   80283      10
   80277   80274   80280   80286      10   80277   80274   80280   80298      10
   80277   80274   80310   80313      19   80277   80274  -80310   80313       3
   80277   80274  -80310   80313      20   80277   80274   80310   80316       3
   80274   80280   80286   80289      15   80274   80280   80286   80292      15
   80274   80280   80286   80295      15   80274   80280   80298   80301      15
   80274   80280   80298   80304      15   80274   80280   80298   80307      15
   80274   80310   80316   80319       2   80271   80268   80274   80277       3
   80271   80268   80274   80280       3   80271   80268   80274   80310       3
   80268   80274   80280   80283      10   80334   80331   80337   80340       1
   80334   80331  -80337   80340       2   80331   80337   80343   80346       3
   80328   80322   80331   80334      19   80328   80322  -80331   80334       3
   80328   80322  -80331   80334      20   80328   80322   80331   80337       3
   80325   80322   80331   80334      19   80325   80322  -80331   80334       3
   80325   80322  -80331   80334      20   80325   80322   80331   80337       3
   80322   80331   80337   80340       2   80319   80316   80322   80325       3
   80319   80316   80322   80328       3   80319   80316   80322   80331       3
   80406   80403   80409   80412       1   80406   80403  -80409   80412       2
   80403   80409   80415   80418       3   80391   80385   80382   80394      51
   80391   80385  -80382   80394       6   80388   80385   80382   80394      51
   80388   80385  -80382   80394       6   80385   80382   80394   80397      51
   80385   80382  -80394   80397       6   80385   80382   80394   80400      51
   80385   80382  -80394   80400       6   80379   80376   80382   80385      51
   80379   80376  -80382   80385       6   80379   80376   80382   80394      51
   80379   80376  -80382   80394       6   80376   80382   80385   80388      51
   80376   80382  -80385   80388       6   80376   80382   80385   80391      51
   80376   80382  -80385   80391       6   80376   80382   80394   80397      51
   80376   80382  -80394   80397       6   80376   80382   80394   80400      51
   80376   80382  -80394   80400       6   80373   80367   80376   80379      29
   80373   80367   80376   80382      29   80370   80367   80376   80379      29
   80370   80367   80376   80382      29   80364   80358   80367   80370      10
   80364   80358   80367   80373      10   80364   80358   80367   80376      10
   80361   80358   80367   80370      10   80361   80358   80367   80373      10
   80361   80358   80367   80376      10   80358   80367   80376   80379      29
   80355   80349   80343   80403      10   80355   80349   80358   80361      14
   80355   80349   80358   80364      14   80355   80349   80358   80367      15
   80352   80349   80343   80403      10   80352   80349   80358   80361      14
   80352   80349   80358   80364      14   80352   80349   80358   80367      15
   80349   80358   80367   80370      10   80349   80358   80367   80373      10
   80346   80343   80349   80352      10   80346   80343   80349   80355      10
   80346   80343   80349   80358      10   80346   80343   80403   80406      19
   80346   80343  -80403   80406       3   80346   80343  -80403   80406      20
   80346   80343   80403   80409       3   80343   80349   80358   80361      15
   80343   80349   80358   80364      15   80343   80403   80409   80412       2
   80340   80337   80343   80346       3   80340   80337   80343   80349       3
   80340   80337   80343   80403       3   80337   80343   80349   80352      10
   80337   80343   80349   80355      10   80472   80469   80475   80478       1
   80472   80469  -80475   80478       2   80469   80475   80481   80484       3
   80469   80475   80481   80487       3   80454   80448   80457   80460      10
   80454   80448   80457   80463      10   80454   80448   80457   80466      10
   80451   80448   80457   80460      10   80451   80448   80457   80463      10
   80451   80448   80457   80466      10   80445   80439   80448   80451      10
   80445   80439   80448   80454      10   80445   80439   80448   80457      10
   80442   80439   80448   80451      10   80442   80439   80448   80454      10
   80442   80439   80448   80457      10   80439   80448   80457   80460      10
   80439   80448   80457   80463      10   80439   80448   80457   80466      10
   80436   80430   80439   80442      14   80436   80430   80439   80445      14
   80436   80430   80439   80448      15   80433   80430   80439   80442      14
   80433   80430   80439   80445      14   80433   80430   80439   80448      15
   80430   80439   80448   80451      10   80430   80439   80448   80454      10
   80427   80421   80415   80469      10   80427   80421   80430   80433      14
   80427   80421   80430   80436      14   80427   80421   80430   80439      15
   80424   80421   80415   80469      10   80424   80421   80430   80433      14
   80424   80421   80430   80436      14   80424   80421   80430   80439      15
   80421   80430   80439   80442      15   80421   80430   80439   80445      15
   80418   80415   80421   80424      10   80418   80415   80421   80427      10
   80418   80415   80421   80430      10   80418   80415   80469   80472      19
   80418   80415  -80469   80472       3   80418   80415  -80469   80472      20
   80418   80415   80469   80475       3   80415   80421   80430   80433      15
   80415   80421   80430   80436      15   80415   80469   80475   80478       2
   80412   80409   80415   80418       3   80412   80409   80415   80421       3
   80412   80409   80415   80469       3   80409   80415   80421   80424      10
   80409   80415   80421   80427      10   80493   80490   80496   80499       1
   80493   80490  -80496   80499       2   80490   80496   80502   80505       3
   80487   80481   80490   80493      19   80487   80481  -80490   80493       3
   80487   80481  -80490   80493      20   80487   80481   80490   80496       3
   80484   80481   80490   80493      19   80484   80481  -80490   80493       3
   80484   80481  -80490   80493      20   80484   80481   80490   80496       3
   80481   80490   80496   80499       2   80478   80475   80481   80484       3
   80478   80475   80481   80487       3   80478   80475   80481   80490       3
   80541   80538   80544   80547       1   80541   80538  -80544   80547       2
   80538   80544   80550   80553       3   80523   80514   80508   80526      15
   80520   80514   80508   80526      15   80517   80514   80508   80526      15
   80514   80508   80526   80529      15   80514   80508   80526   80532      15
   80514   80508   80526   80535      15   80511   80508   80502   80538      10
   80511   80508   80514   80517      14   80511   80508   80514   80520      14
   80511   80508   80514   80523      14   80511   80508   80526   80529      14
   80511   80508   80526   80532      14   80511   80508   80526   80535      14
   80505   80502   80508   80511      10   80505   80502   80508   80514      10
   80505   80502   80508   80526      10   80505   80502   80538   80541      19
   80505   80502  -80538   80541       3   80505   80502  -80538   80541      20
   80505   80502   80538   80544       3   80502   80508   80514   80517      15
   80502   80508   80514   80520      15   80502   80508   80514   80523      15
   80502   80508   80526   80529      15   80502   80508   80526   80532      15
   80502   80508   80526   80535      15   80502   80538   80544   80547       2
   80499   80496   80502   80505       3   80499   80496   80502   80508       3
   80499   80496   80502   80538       3   80496   80502   80508   80511      10
   80598   80595   80601   80604       1   80598   80595  -80601   80604       2
   80595   80601   80607   80610       3   80580   80574   80583   80586      14
   80580   80574   80583   80589      14   80580   80574   80583   80592      14
   80577   80574   80583   80586      14   80577   80574   80583   80589      14
   80577   80574   80583   80592      14   80571   80562   80556   80574      15
   80568   80562   80556   80574      15   80565   80562   80556   80574      15
   80562   80556   80574   80577      15   80562   80556   80574   80580      15
   80559   80556   80550   80595      10   80559   80556   80562   80565      14
   80559   80556   80562   80568      14   80559   80556   80562   80571      14
   80559   80556   80574   80577      14   80559   80556   80574   80580      14
   80559   80556   80574   80583      15   80556   80574   80583   80586      15
   80556   80574   80583   80589      15   80556   80574   80583   80592      15
   80553   80550   80556   80559      10   80553   80550   80556   80562      10
   80553   80550   80556   80574      10   80553   80550   80595   80598      19
   80553   80550  -80595   80598       3   80553   80550  -80595   80598      20
   80553   80550   80595   80601       3   80550   80556   80562   80565      15
   80550   80556   80562   80568      15   80550   80556   80562   80571      15
   80550   80556   80574   80577      15   80550   80556   80574   80580      15
   80550   80595   80601   80604       2   80547   80544   80550   80553       3
   80547   80544   80550   80556       3   80547   80544   80550   80595       3
   80544   80550   80556   80559      10   80640   80637   80643   80646       1
   80640   80637  -80643   80646       2   80637   80643   80649   80652       3
   80628   80619   80613   80631      90   80628   80619  -80613   80631      29
   80625   80619   80613   80631      90   80625   80619  -80613   80631      29
   80622   80619   80613   80631      90   80622   80619  -80613   80631      29
   80619   80613   80631   80634      91   80619   80613  -80631   80634      92
   80619   80613  -80631   80634      93   80619   80613  -80631   80634      94
   80616   80613   80607   80637      10   80616   80613   80619   80622      10
   80616   80613   80619   80625      10   80616   80613   80619   80628      10
   80616   80613   80631   80634      95   80610   80607   80613   80616      10
   80610   80607   80613   80619      10   80610   80607   80613   80631      90
   80610   80607  -80613   80631      29   80610   80607   80637   80640      19
   80610   80607  -80637   80640       3   80610   80607  -80637   80640      20
   80610   80607   80637   80643       3   80607   80613   80619   80622      15
   80607   80613   80619   80625      15   80607   80613   80619   80628      15
   80607   80613   80631   80634      96   80607   80613  -80631   80634      97
   80607   80613  -80631   80634      93   80607   80613  -80631   80634      98
   80607   80637   80643   80646       2   80604   80601   80607   80610       3
   80604   80601   80607   80613       3   80604   80601   80607   80637       3
   80601   80607   80613   80616      10   80688   80685   80691   80694       1
   80688   80685  -80691   80694       2   80685   80691   80697   80700       3
   80670   80661   80655   80673      15   80667   80661   80655   80673      15
   80664   80661   80655   80673      15   80661   80655   80673   80676      15
   80661   80655   80673   80679      15   80661   80655   80673   80682      15
   80658   80655   80649   80685      10   80658   80655   80661   80664      14
   80658   80655   80661   80667      14   80658   80655   80661   80670      14
   80658   80655   80673   80676      14   80658   80655   80673   80679      14
   80658   80655   80673   80682      14   80652   80649   80655   80658      10
   80652   80649   80655   80661      10   80652   80649   80655   80673      10
   80652   80649   80685   80688      19   80652   80649  -80685   80688       3
   80652   80649  -80685   80688      20   80652   80649   80685   80691       3
   80649   80655   80661   80664      15   80649   80655   80661   80667      15
   80649   80655   80661   80670      15   80649   80655   80673   80676      15
   80649   80655   80673   80679      15   80649   80655   80673   80682      15
   80649   80685   80691   80694       2   80646   80643   80649   80652       3
   80646   80643   80649   80655       3   80646   80643   80649   80685       3
   80643   80649   80655   80658      10   80754   80751   80757   80760       1
   80754   80751  -80757   80760       2   80751   80757   80763   80766       3
   80736   80730   80739   80742      10   80736   80730   80739   80745      10
   80736   80730   80739   80748      10   80733   80730   80739   80742      10
   80733   80730   80739   80745      10   80733   80730   80739   80748      10
   80727   80721   80730   80733      10   80727   80721   80730   80736      10
   80727   80721   80730   80739      10   80724   80721   80730   80733      10
   80724   80721   80730   80736      10   80724   80721   80730   80739      10
   80721   80730   80739   80742      10   80721   80730   80739   80745      10
   80721   80730   80739   80748      10   80718   80712   80721   80724      14
   80718   80712   80721   80727      14   80718   80712   80721   80730      15
   80715   80712   80721   80724      14   80715   80712   80721   80727      14
   80715   80712   80721   80730      15   80712   80721   80730   80733      10
   80712   80721   80730   80736      10   80709   80703   80697   80751      10
   80709   80703   80712   80715      14   80709   80703   80712   80718      14
   80709   80703   80712   80721      15   80706   80703   80697   80751      10
   80706   80703   80712   80715      14   80706   80703   80712   80718      14
   80706   80703   80712   80721      15   80703   80712   80721   80724      15
   80703   80712   80721   80727      15   80700   80697   80703   80706      10
   80700   80697   80703   80709      10   80700   80697   80703   80712      10
   80700   80697   80751   80754      19   80700   80697  -80751   80754       3
   80700   80697  -80751   80754      20   80700   80697   80751   80757       3
   80697   80703   80712   80715      15   80697   80703   80712   80718      15
   80697   80751   80757   80760       2   80694   80691   80697   80700       3
   80694   80691   80697   80703       3   80694   80691   80697   80751       3
   80691   80697   80703   80706      10   80691   80697   80703   80709      10
   80790   80787   80793   80796       1   80790   80787  -80793   80796       2
   80787   80793   80799   80802       3   80787   80793   80799   80805       3
   80775   80769   80763   80787      10   80775   80769   80778   80781       3
   80775   80769   80778   80784       3   80772   80769   80763   80787      10
   80772   80769   80778   80781       3   80772   80769   80778   80784       3
   80766   80763   80769   80772      10   80766   80763   80769   80775      10
   80766   80763   80769   80778      10   80766   80763   80787   80790      19
   80766   80763  -80787   80790       3   80766   80763  -80787   80790      20
   80766   80763   80787   80793       3   80763   80787   80793   80796       2
   80760   80757   80763   80766       3   80760   80757   80763   80769       3
   80760   80757   80763   80787       3   80757   80763   80769   80772      10
   80757   80763   80769   80775      10   80811   80808   80814   80817       1
   80811   80808  -80814   80817       2   80808   80814   80820   80823       3
   80805   80799   80808   80811      19   80805   80799  -80808   80811       3
   80805   80799  -80808   80811      20   80805   80799   80808   80814       3
   80802   80799   80808   80811      19   80802   80799  -80808   80811       3
   80802   80799  -80808   80811      20   80802   80799   80808   80814       3
   80799   80808   80814   80817       2   80796   80793   80799   80802       3
   80796   80793   80799   80805       3   80796   80793   80799   80808       3
   80877   80874   80880   80883       1   80877   80874  -80880   80883       2
   80874   80880   80886   80889       3   80859   80853   80862   80865      10
   80859   80853   80862   80868      10   80859   80853   80862   80871      10
   80856   80853   80862   80865      10   80856   80853   80862   80868      10
   80856   80853   80862   80871      10   80850   80844   80853   80856      10
   80850   80844   80853   80859      10   80850   80844   80853   80862      10
   80847   80844   80853   80856      10   80847   80844   80853   80859      10
   80847   80844   80853   80862      10   80844   80853   80862   80865      10
   80844   80853   80862   80868      10   80844   80853   80862   80871      10
   80841   80835   80844   80847      14   80841   80835   80844   80850      14
   80841   80835   80844   80853      15   80838   80835   80844   80847      14
   80838   80835   80844   80850      14   80838   80835   80844   80853      15
   80835   80844   80853   80856      10   80835   80844   80853   80859      10
   80832   80826   80820   80874      10   80832   80826   80835   80838      14
   80832   80826   80835   80841      14   80832   80826   80835   80844      15
   80829   80826   80820   80874      10   80829   80826   80835   80838      14
   80829   80826   80835   80841      14   80829   80826   80835   80844      15
   80826   80835   80844   80847      15   80826   80835   80844   80850      15
   80823   80820   80826   80829      10   80823   80820   80826   80832      10
   80823   80820   80826   80835      10   80823   80820   80874   80877      19
   80823   80820  -80874   80877       3   80823   80820  -80874   80877      20
   80823   80820   80874   80880       3   80820   80826   80835   80838      15
   80820   80826   80835   80841      15   80820   80874   80880   80883       2
   80817   80814   80820   80823       3   80817   80814   80820   80826       3
   80817   80814   80820   80874       3   80814   80820   80826   80829      10
   80814   80820   80826   80832      10   80919   80916   80922   80925       1
   80919   80916  -80922   80925       2   80916   80922   80928   80931       3
   80907   80898   80892   80910      90   80907   80898  -80892   80910      29
   80904   80898   80892   80910      90   80904   80898  -80892   80910      29
   80901   80898   80892   80910      90   80901   80898  -80892   80910      29
   80898   80892   80910   80913      91   80898   80892  -80910   80913      92
   80898   80892  -80910   80913      93   80898   80892  -80910   80913      94
   80895   80892   80886   80916      10   80895   80892   80898   80901      10
   80895   80892   80898   80904      10   80895   80892   80898   80907      10
   80895   80892   80910   80913      95   80889   80886   80892   80895      10
   80889   80886   80892   80898      10   80889   80886   80892   80910      90
   80889   80886  -80892   80910      29   80889   80886   80916   80919      19
   80889   80886  -80916   80919       3   80889   80886  -80916   80919      20
   80889   80886   80916   80922       3   80886   80892   80898   80901      15
   80886   80892   80898   80904      15   80886   80892   80898   80907      15
   80886   80892   80910   80913      96   80886   80892  -80910   80913      97
   80886   80892  -80910   80913      93   80886   80892  -80910   80913      98
   80886   80916   80922   80925       2   80883   80880   80886   80889       3
   80883   80880   80886   80892       3   80883   80880   80886   80916       3
   80880   80886   80892   80895      10   80976   80973   80979   80982       1
   80976   80973  -80979   80982       2   80973   80979   80985   80988       3
   80958   80949   80943   80961      15   80955   80949   80943   80961      15
   80952   80949   80943   80961      15   80949   80943   80961   80964      15
   80949   80943   80961   80967      15   80949   80943   80961   80970      15
   80946   80943   80949   80952      14   80946   80943   80949   80955      14
   80946   80943   80949   80958      14   80946   80943   80961   80964      14
   80946   80943   80961   80967      14   80946   80943   80961   80970      14
   80940   80934   80928   80973      10   80940   80934   80943   80946      14
   80940   80934   80943   80949      15   80940   80934   80943   80961      15
   80937   80934   80928   80973      10   80937   80934   80943   80946      14
   80937   80934   80943   80949      15   80937   80934   80943   80961      15
   80934   80943   80949   80952      15   80934   80943   80949   80955      15
   80934   80943   80949   80958      15   80934   80943   80961   80964      15
   80934   80943   80961   80967      15   80934   80943   80961   80970      15
   80931   80928   80934   80937      10   80931   80928   80934   80940      10
   80931   80928   80934   80943      10   80931   80928   80973   80976      19
   80931   80928  -80973   80976       3   80931   80928  -80973   80976      20
   80931   80928   80973   80979       3   80928   80934   80943   80946      15
   80928   80973   80979   80982       2   80925   80922   80928   80931       3
   80925   80922   80928   80934       3   80925   80922   80928   80973       3
   80922   80928   80934   80937      10   80922   80928   80934   80940      10
   81018   81015   81021   81024       1   81018   81015  -81021   81024       2
   81015   81021   81027   81030       3   81003   81000   81006   81009       1
   81003   81000  -81006   81009       2   81003   81000   81006   81012       1
   81003   81000  -81006   81012       2   80997   80991   80985   81015      10
   80997   80991   81000   81003      19   80997   80991  -81000   81003       3
   80997   80991  -81000   81003      20   80997   80991   81000   81006       3
   80994   80991   80985   81015      10   80994   80991   81000   81003      19
   80994   80991  -81000   81003       3   80994   80991  -81000   81003      20
   80994   80991   81000   81006       3   80991   81000   81006   81009       2
   80991   81000   81006   81012       2   80988   80985   80991   80994      10
   80988   80985   80991   80997      10   80988   80985   80991   81000      10
   80988   80985   81015   81018      19   80988   80985  -81015   81018       3
   80988   80985  -81015   81018      20   80988   80985   81015   81021       3
   80985   81015   81021   81024       2   80982   80979   80985   80988       3
   80982   80979   80985   80991       3   80982   80979   80985   81015       3
   80979   80985   80991   80994      10   80979   80985   80991   80997      10
   81054   81051   81057   81060       1   81054   81051  -81057   81060       2
   81051   81057   81063   81066       3   81039   81033   81027   81051      10
   81039   81033   81042   81045       3   81039   81033   81042   81048       3
   81036   81033   81027   81051      10   81036   81033   81042   81045       3
   81036   81033   81042   81048       3   81030   81027   81033   81036      10
   81030   81027   81033   81039      10   81030   81027   81033   81042      10
   81030   81027   81051   81054      19   81030   81027  -81051   81054       3
   81030   81027  -81051   81054      20   81030   81027   81051   81057       3
   81027   81051   81057   81060       2   81024   81021   81027   81030       3
   81024   81021   81027   81033       3   81024   81021   81027   81051       3
   81021   81027   81033   81036      10   81021   81027   81033   81039      10
   81099   81096   81102   81105       1   81099   81096  -81102   81105       2
   81096   81102   81108   81111       3   81084   81078   81087   81090       3
   81084   81078   81087   81093       3   81081   81078   81087   81090       3
   81081   81078   81087   81093       3   81075   81069   81063   81096      10
   81075   81069   81078   81081      14   81075   81069   81078   81084      14
   81075   81069   81078   81087      10   81072   81069   81063   81096      10
   81072   81069   81078   81081      14   81072   81069   81078   81084      14
   81072   81069   81078   81087      10   81066   81063   81069   81072      10
   81066   81063   81069   81075      10   81066   81063   81069   81078      10
   81066   81063   81096   81099      19   81066   81063  -81096   81099       3
   81066   81063  -81096   81099      20   81066   81063   81096   81102       3
   81063   81069   81078   81081      15   81063   81069   81078   81084      15
   81063   81096   81102   81105       2   81060   81057   81063   81066       3
   81060   81057   81063   81069       3   81060   81057   81063   81096       3
   81057   81063   81069   81072      10   81057   81063   81069   81075      10
   81156   81153   81159   81162       1   81156   81153  -81159   81162       2
   81153   81159   81165   81168       3   81138   81129   81123   81141      15
   81135   81129   81123   81141      15   81132   81129   81123   81141      15
   81129   81123   81141   81144      15   81129   81123   81141   81147      15
   81129   81123   81141   81150      15   81126   81123   81129   81132      14
   81126   81123   81129   81135      14   81126   81123   81129   81138      14
   81126   81123   81141   81144      14   81126   81123   81141   81147      14
   81126   81123   81141   81150      14   81120   81114   81108   81153      10
   81120   81114   81123   81126      14   81120   81114   81123   81129      15
   81120   81114   81123   81141      15   81117   81114   81108   81153      10
   81117   81114   81123   81126      14   81117   81114   81123   81129      15
   81117   81114   81123   81141      15   81114   81123   81129   81132      15
   81114   81123   81129   81135      15   81114   81123   81129   81138      15
   81114   81123   81141   81144      15   81114   81123   81141   81147      15
   81114   81123   81141   81150      15   81111   81108   81114   81117      10
   81111   81108   81114   81120      10   81111   81108   81114   81123      10
   81111   81108   81153   81156      19   81111   81108  -81153   81156       3
   81111   81108  -81153   81156      20   81111   81108   81153   81159       3
   81108   81114   81123   81126      15   81108   81153   81159   81162       2
   81105   81102   81108   81111       3   81105   81102   81108   81114       3
   81105   81102   81108   81153       3   81102   81108   81114   81117      10
   81102   81108   81114   81120      10   81201   81198   81204   81207       1
   81201   81198  -81204   81207       2   81198   81204   81210   81213       3
   81186   81180   81189   81192       3   81186   81180   81189   81195       3
   81183   81180   81189   81192       3   81183   81180   81189   81195       3
   81177   81171   81165   81198      10   81177   81171   81180   81183      14
   81177   81171   81180   81186      14   81177   81171   81180   81189      10
   81174   81171   81165   81198      10   81174   81171   81180   81183      14
   81174   81171   81180   81186      14   81174   81171   81180   81189      10
   81168   81165   81171   81174      10   81168   81165   81171   81177      10
   81168   81165   81171   81180      10   81168   81165   81198   81201      19
   81168   81165  -81198   81201       3   81168   81165  -81198   81201      20
   81168   81165   81198   81204       3   81165   81171   81180   81183      15
   81165   81171   81180   81186      15   81165   81198   81204   81207       2
   81162   81159   81165   81168       3   81162   81159   81165   81171       3
   81162   81159   81165   81198       3   81159   81165   81171   81174      10
   81159   81165   81171   81177      10   81258   81255   81261   81264       1
   81258   81255  -81261   81264       2   81255   81261   81267   81270       3
   81240   81234   81243   81246      14   81240   81234   81243   81249      14
   81240   81234   81243   81252      14   81237   81234   81243   81246      14
   81237   81234   81243   81249      14   81237   81234   81243   81252      14
   81231   81222   81216   81234      15   81228   81222   81216   81234      15
   81225   81222   81216   81234      15   81222   81216   81234   81237      15
   81222   81216   81234   81240      15   81219   81216   81210   81255      10
   81219   81216   81222   81225      14   81219   81216   81222   81228      14
   81219   81216   81222   81231      14   81219   81216   81234   81237      14
   81219   81216   81234   81240      14   81219   81216   81234   81243      15
   81216   81234   81243   81246      15   81216   81234   81243   81249      15
   81216   81234   81243   81252      15   81213   81210   81216   81219      10
   81213   81210   81216   81222      10   81213   81210   81216   81234      10
   81213   81210   81255   81258      19   81213   81210  -81255   81258       3
   81213   81210  -81255   81258      20   81213   81210   81255   81261       3
   81210   81216   81222   81225      15   81210   81216   81222   81228      15
   81210   81216   81222   81231      15   81210   81216   81234   81237      15
   81210   81216   81234   81240      15   81210   81255   81261   81264       2
   81207   81204   81210   81213       3   81207   81204   81210   81216       3
   81207   81204   81210   81255       3   81204   81210   81216   81219      10
   81315   81312   81318   81321       1   81315   81312  -81318   81321       2
   81312   81318   81324   81327       3   81297   81291   81300   81303      14
   81297   81291   81300   81306      14   81297   81291   81300   81309      14
   81294   81291   81300   81303      14   81294   81291   81300   81306      14
   81294   81291   81300   81309      14   81288   81279   81273   81291      15
   81285   81279   81273   81291      15   81282   81279   81273   81291      15
   81279   81273   81291   81294      15   81279   81273   81291   81297      15
   81276   81273   81267   81312      10   81276   81273   81279   81282      14
   81276   81273   81279   81285      14   81276   81273   81279   81288      14
   81276   81273   81291   81294      14   81276   81273   81291   81297      14
   81276   81273   81291   81300      15   81273   81291   81300   81303      15
   81273   81291   81300   81306      15   81273   81291   81300   81309      15
   81270   81267   81273   81276      10   81270   81267   81273   81279      10
   81270   81267   81273   81291      10   81270   81267   81312   81315      19
   81270   81267  -81312   81315       3   81270   81267  -81312   81315      20
   81270   81267   81312   81318       3   81267   81273   81279   81282      15
   81267   81273   81279   81285      15   81267   81273   81279   81288      15
   81267   81273   81291   81294      15   81267   81273   81291   81297      15
   81267   81312   81318   81321       2   81264   81261   81267   81270       3
   81264   81261   81267   81273       3   81264   81261   81267   81312       3
   81261   81267   81273   81276      10   81360   81357   81363   81366       1
   81360   81357  -81363   81366       2   81357   81363   81369   81372       3
   81357   81363   81369   81375       3   81345   81339   81348   81351       3
   81345   81339   81348   81354       3   81342   81339   81348   81351       3
   81342   81339   81348   81354       3   81336   81330   81324   81357      10
   81336   81330   81339   81342      14   81336   81330   81339   81345      14
   81336   81330   81339   81348      10   81333   81330   81324   81357      10
   81333   81330   81339   81342      14   81333   81330   81339   81345      14
   81333   81330   81339   81348      10   81327   81324   81330   81333      10
   81327   81324   81330   81336      10   81327   81324   81330   81339      10
   81327   81324   81357   81360      19   81327   81324  -81357   81360       3
   81327   81324  -81357   81360      20   81327   81324   81357   81363       3
   81324   81330   81339   81342      15   81324   81330   81339   81345      15
   81324   81357   81363   81366       2   81321   81318   81324   81327       3
   81321   81318   81324   81330       3   81321   81318   81324   81357       3
   81318   81324   81330   81333      10   81318   81324   81330   81336      10
   81381   81378   81384   81387       1   81381   81378  -81384   81387       2
   81378   81384   81390   81393       3   81375   81369   81378   81381      19
   81375   81369  -81378   81381       3   81375   81369  -81378   81381      20
   81375   81369   81378   81384       3   81372   81369   81378   81381      19
   81372   81369  -81378   81381       3   81372   81369  -81378   81381      20
   81372   81369   81378   81384       3   81369   81378   81384   81387       2
   81366   81363   81369   81372       3   81366   81363   81369   81375       3
   81366   81363   81369   81378       3   81432   81429   81435   81438       1
   81432   81429  -81435   81438       2   81429   81435   81441   81444       3
   81411   81405   81414   81417      63   81408   81405   81414   81417      63
   81405   81414   81417   81420      63   81405   81414   81417   81423      63
   81405   81414   81417   81426      63   81402   81396   81390   81429      10
   81402   81396   81405   81408      10   81402   81396   81405   81411      10
   81402   81396   81405   81414      10   81399   81396   81390   81429      10
   81399   81396   81405   81408      10   81399   81396   81405   81411      10
   81399   81396   81405   81414      10   81393   81390   81396   81399      10
   81393   81390   81396   81402      10   81393   81390   81396   81405      10
   81393   81390   81429   81432      19   81393   81390  -81429   81432       3
   81393   81390  -81429   81432      20   81393   81390   81429   81435       3
   81390   81396   81405   81408      10   81390   81396   81405   81411      10
   81390   81429   81435   81438       2   81387   81384   81390   81393       3
   81387   81384   81390   81396       3   81387   81384   81390   81429       3
   81384   81390   81396   81399      10   81384   81390   81396   81402      10
   81498   81495   81501   81504       1   81498   81495  -81501   81504       2
   81495   81501   81507   81510       3   81480   81474   81483   81486      10
   81480   81474   81483   81489      10   81480   81474   81483   81492      10
   81477   81474   81483   81486      10   81477   81474   81483   81489      10
   81477   81474   81483   81492      10   81471   81465   81474   81477      10
   81471   81465   81474   81480      10   81471   81465   81474   81483      10
   81468   81465   81474   81477      10   81468   81465   81474   81480      10
   81468   81465   81474   81483      10   81465   81474   81483   81486      10
   81465   81474   81483   81489      10   81465   81474   81483   81492      10
   81462   81456   81465   81468      14   81462   81456   81465   81471      14
   81462   81456   81465   81474      15   81459   81456   81465   81468      14
   81459   81456   81465   81471      14   81459   81456   81465   81474      15
   81456   81465   81474   81477      10   81456   81465   81474   81480      10
   81453   81447   81441   81495      10   81453   81447   81456   81459      14
   81453   81447   81456   81462      14   81453   81447   81456   81465      15
   81450   81447   81441   81495      10   81450   81447   81456   81459      14
   81450   81447   81456   81462      14   81450   81447   81456   81465      15
   81447   81456   81465   81468      15   81447   81456   81465   81471      15
   81444   81441   81447   81450      10   81444   81441   81447   81453      10
   81444   81441   81447   81456      10   81444   81441   81495   81498      19
   81444   81441  -81495   81498       3   81444   81441  -81495   81498      20
   81444   81441   81495   81501       3   81441   81447   81456   81459      15
   81441   81447   81456   81462      15   81441   81495   81501   81504       2
   81438   81435   81441   81444       3   81438   81435   81441   81447       3
   81438   81435   81441   81495       3   81435   81441   81447   81450      10
   81435   81441   81447   81453      10   81558   81555   81561   81564       1
   81558   81555  -81561   81564       2   81555   81561   81567   81570       3
   81546   81543   81549   81552      41   81540   81537   81543   81546      41
   81540   81537   81543   81549      41   81537   81543   81549   81552      41
   81534   81531   81537   81540      41   81534   81531   81537   81543      41
   81531   81537   81543   81546      41   81528   81525   81522   81549      41
   81528   81525   81531   81534      41   81528   81525   81531   81537      41
   81525   81522   81549   81552      41   81525   81531   81537   81540      41
   81522   81525   81531   81534      41   81522   81549   81543   81546      41
   81519   81513   81507   81555      10   81519   81513   81522   81525       3
   81519   81513   81522   81549       3   81516   81513   81507   81555      10
   81516   81513   81522   81525       3   81516   81513   81522   81549       3
   81513   81522   81525   81528      41   81513   81522   81549   81552      41
   81510   81507   81513   81516      10   81510   81507   81513   81519      10
   81510   81507   81513   81522      10   81510   81507   81555   81558      19
   81510   81507  -81555   81558       3   81510   81507  -81555   81558      20
   81510   81507   81555   81561       3   81507   81555   81561   81564       2
   81504   81501   81507   81510       3   81504   81501   81507   81513       3
   81504   81501   81507   81555       3   81501   81507   81513   81516      10
   81501   81507   81513   81519      10   81594   81591   81597   81600       1
   81594   81591  -81597   81600       2   81591   81597   81603   81606       3
   81579   81573   81567   81591      10   81579   81573   81582   81585       3
   81579   81573   81582   81588       3   81576   81573   81567   81591      10
   81576   81573   81582   81585       3   81576   81573   81582   81588       3
   81570   81567   81573   81576      10   81570   81567   81573   81579      10
   81570   81567   81573   81582      10   81570   81567   81591   81594      19
   81570   81567  -81591   81594       3   81570   81567  -81591   81594      20
   81570   81567   81591   81597       3   81567   81591   81597   81600       2
   81564   81561   81567   81570       3   81564   81561   81567   81573       3
   81564   81561   81567   81591       3   81561   81567   81573   81576      10
   81561   81567   81573   81579      10   81666   81663   81669   81672       1
   81666   81663  -81669   81672       2   81663   81669   81675   81678       3
   81663   81669   81675   81681       3   81651   81645   81642   81654      51
   81651   81645  -81642   81654       6   81648   81645   81642   81654      51
   81648   81645  -81642   81654       6   81645   81642   81654   81657      51
   81645   81642  -81654   81657       6   81645   81642   81654   81660      51
   81645   81642  -81654   81660       6   81639   81636   81642   81645      51
   81639   81636  -81642   81645       6   81639   81636   81642   81654      51
   81639   81636  -81642   81654       6   81636   81642   81645   81648      51
   81636   81642  -81645   81648       6   81636   81642   81645   81651      51
   81636   81642  -81645   81651       6   81636   81642   81654   81657      51
   81636   81642  -81654   81657       6   81636   81642   81654   81660      51
   81636   81642  -81654   81660       6   81633   81627   81636   81639      29
   81633   81627   81636   81642      29   81630   81627   81636   81639      29
   81630   81627   81636   81642      29   81624   81618   81627   81630      10
   81624   81618   81627   81633      10   81624   81618   81627   81636      10
   81621   81618   81627   81630      10   81621   81618   81627   81633      10
   81621   81618   81627   81636      10   81618   81627   81636   81639      29
   81615   81609   81603   81663      10   81615   81609   81618   81621      14
   81615   81609   81618   81624      14   81615   81609   81618   81627      15
   81612   81609   81603   81663      10   81612   81609   81618   81621      14
   81612   81609   81618   81624      14   81612   81609   81618   81627      15
   81609   81618   81627   81630      10   81609   81618   81627   81633      10
   81606   81603   81609   81612      10   81606   81603   81609   81615      10
   81606   81603   81609   81618      10   81606   81603   81663   81666      19
   81606   81603  -81663   81666       3   81606   81603  -81663   81666      20
   81606   81603   81663   81669       3   81603   81609   81618   81621      15
   81603   81609   81618   81624      15   81603   81663   81669   81672       2
   81600   81597   81603   81606       3   81600   81597   81603   81609       3
   81600   81597   81603   81663       3   81597   81603   81609   81612      10
   81597   81603   81609   81615      10   81687   81684   81690   81693       1
   81687   81684  -81690   81693       2   81684   81690   81696   81699       3
   81681   81675   81684   81687      19   81681   81675  -81684   81687       3
   81681   81675  -81684   81687      20   81681   81675   81684   81690       3
   81678   81675   81684   81687      19   81678   81675  -81684   81687       3
   81678   81675  -81684   81687      20   81678   81675   81684   81690       3
   81675   81684   81690   81693       2   81672   81669   81675   81678       3
   81672   81669   81675   81681       3   81672   81669   81675   81684       3
   81750   81747   81753   81756       1   81750   81747  -81753   81756       2
   81747   81753   81759   81762       3   81738   81735   81741   81744      41
   81732   81729   81726   81735       7   81732   81729  -81726   81735     151
   81732   81729  -81726   81735      29   81732   81729  -81726   81735     152
   81729   81726   81735   81738      41   81726   81735   81741   81744      41
   81723   81720   81726   81729      41   81723   81720   81726   81735      41
   81720   81726   81729   81732       7   81720   81726  -81729   81732     151
   81720   81726  -81729   81732      29   81720   81726  -81729   81732     152
   81720   81726   81735   81738      41   81717   81714   81711   81741      41
   81717   81714   81720   81723      41   81717   81714   81720   81726      41
   81714   81711   81741   81744      41   81711   81714   81720   81723      41
   81711   81741   81735   81738      41   81708   81702   81696   81747      10
   81708   81702   81711   81714       3   81708   81702   81711   81741       3
   81705   81702   81696   81747      10   81705   81702   81711   81714       3
   81705   81702   81711   81741       3   81702   81711   81714   81717      41
   81702   81711   81741   81744      41   81699   81696   81702   81705      10
   81699   81696   81702   81708      10   81699   81696   81702   81711      10
   81699   81696   81747   81750      19   81699   81696  -81747   81750       3
   81699   81696  -81747   81750      20   81699   81696   81747   81753       3
   81696   81747   81753   81756       2   81693   81690   81696   81699       3
   81693   81690   81696   81702       3   81693   81690   81696   81747       3
   81690   81696   81702   81705      10   81690   81696   81702   81708      10
   81807   81804   81810   81813       1   81807   81804  -81810   81813       2
   81804   81810   81816   81819       3   81789   81783   81792   81795      14
   81789   81783   81792   81798      14   81789   81783   81792   81801      14
   81786   81783   81792   81795      14   81786   81783   81792   81798      14
   81786   81783   81792   81801      14   81780   81771   81765   81783      15
   81777   81771   81765   81783      15   81774   81771   81765   81783      15
   81771   81765   81783   81786      15   81771   81765   81783   81789      15
   81768   81765   81759   81804      10   81768   81765   81771   81774      14
   81768   81765   81771   81777      14   81768   81765   81771   81780      14
   81768   81765   81783   81786      14   81768   81765   81783   81789      14
   81768   81765   81783   81792      15   81765   81783   81792   81795      15
   81765   81783   81792   81798      15   81765   81783   81792   81801      15
   81762   81759   81765   81768      10   81762   81759   81765   81771      10
   81762   81759   81765   81783      10   81762   81759   81804   81807      19
   81762   81759  -81804   81807       3   81762   81759  -81804   81807      20
   81762   81759   81804   81810       3   81759   81765   81771   81774      15
   81759   81765   81771   81777      15   81759   81765   81771   81780      15
   81759   81765   81783   81786      15   81759   81765   81783   81789      15
   81759   81804   81810   81813       2   81756   81753   81759   81762       3
   81756   81753   81759   81765       3   81756   81753   81759   81804       3
   81753   81759   81765   81768      10   81837   81843   81846   81849       3
   81837   81843   81846   81852       3   81837   81843   81873   81876       3
   81828   81822   81816   81837      10   81828   81822   81831   81834      95
   81825   81822   81816   81837      10   81825   81822   81831   81834      95
   81819   81816   81822   81825      10   81819   81816   81822   81828      10
   81819   81816   81822   81831      90   81819   81816  -81822   81831      29
   81819   81816   81837   81840      19   81819   81816  -81837   81840       3
   81819   81816  -81837   81840      20   81819   81816   81837   81843       3
   81816   81822   81831   81834     127   81816   81822  -81831   81834     128
   81816   81822  -81831   81834     129   81816   81822  -81831   81834     130
   81813   81810   81816   81819       3   81813   81810   81816   81822       3
   81813   81810   81816   81837       3   81810   81816   81822   81825      10
   81810   81816   81822   81828      10   81882   81879   81885   81888       1
   81882   81879  -81885   81888       2   81879   81885   81891   81894       3
   81876   81873   81879   81882      19   81876   81873  -81879   81882       3
   81876   81873  -81879   81882      20   81876   81873   81879   81885       3
   81873   81879   81885   81888       2   81870   81864   81873   81876      10
   81870   81864   81873   81879      10   81867   81864   81873   81876      10
   81867   81864   81873   81879      10   81861   81855   81864   81867      14
   81861   81855   81864   81870      14   81861   81855   81864   81873      15
   81858   81855   81864   81867      14   81858   81855   81864   81870      14
   81858   81855   81864   81873      15   81855   81864   81873   81876      10
   81852   81846   81843   81873       3   81852   81846   81855   81858      10
   81852   81846   81855   81861      10   81852   81846   81855   81864      10
   81849   81846   81843   81873       3   81849   81846   81855   81858      10
   81849   81846   81855   81861      10   81849   81846   81855   81864      10
   81846   81843   81873   81876       3   81846   81855   81864   81867      15
   81846   81855   81864   81870      15   81843   81846   81855   81858      10
   81843   81846   81855   81861      10   81843   81873   81864   81867      10
   81843   81873   81864   81870      10   81945   81942   81948   81951       1
   81945   81942  -81948   81951       2   81942   81948   81954   81957       3
   81933   81930   81936   81939      41   81927   81924   81921   81930       7
   81927   81924  -81921   81930     151   81927   81924  -81921   81930      29
   81927   81924  -81921   81930     152   81924   81921   81930   81933      41
   81921   81930   81936   81939      41   81918   81915   81921   81924      41
   81918   81915   81921   81930      41   81915   81921   81924   81927       7
   81915   81921  -81924   81927     151   81915   81921  -81924   81927      29
   81915   81921  -81924   81927     152   81915   81921   81930   81933      41
   81912   81909   81906   81936      41   81912   81909   81915   81918      41
   81912   81909   81915   81921      41   81909   81906   81936   81939      41
   81906   81909   81915   81918      41   81906   81936   81930   81933      41
   81903   81897   81891   81942      10   81903   81897   81906   81909       3
   81903   81897   81906   81936       3   81900   81897   81891   81942      10
   81900   81897   81906   81909       3   81900   81897   81906   81936       3
   81897   81906   81909   81912      41   81897   81906   81936   81939      41
   81894   81891   81897   81900      10   81894   81891   81897   81903      10
   81894   81891   81897   81906      10   81894   81891   81942   81945      19
   81894   81891  -81942   81945       3   81894   81891  -81942   81945      20
   81894   81891   81942   81948       3   81891   81942   81948   81951       2
   81888   81885   81891   81894       3   81888   81885   81891   81897       3
   81888   81885   81891   81942       3   81885   81891   81897   81900      10
   81885   81891   81897   81903      10   82005   82002   82008   82011       1
   82005   82002  -82008   82011       2   82002   82008   82014   82017       3
   81993   81990   81996   81999      41   81987   81984   81990   81993      41
   81987   81984   81990   81996      41   81984   81990   81996   81999      41
   81981   81978   81984   81987      41   81981   81978   81984   81990      41
   81978   81984   81990   81993      41   81975   81972   81969   81996      41
   81975   81972   81978   81981      41   81975   81972   81978   81984      41
   81972   81969   81996   81999      41   81972   81978   81984   81987      41
   81969   81972   81978   81981      41   81969   81996   81990   81993      41
   81966   81960   81954   82002      10   81966   81960   81969   81972       3
   81966   81960   81969   81996       3   81963   81960   81954   82002      10
   81963   81960   81969   81972       3   81963   81960   81969   81996       3
   81960   81969   81972   81975      41   81960   81969   81996   81999      41
   81957   81954   81960   81963      10   81957   81954   81960   81966      10
   81957   81954   81960   81969      10   81957   81954   82002   82005      19
   81957   81954  -82002   82005       3   81957   81954  -82002   82005      20
   81957   81954   82002   82008       3   81954   82002   82008   82011       2
   81951   81948   81954   81957       3   81951   81948   81954   81960       3
   81951   81948   81954   82002       3   81948   81954   81960   81963      10
   81948   81954   81960   81966      10   82062   82059   82065   82068       1
   82062   82059  -82065   82068       2   82059   82065   82071   82074       3
   82044   82038   82047   82050      14   82044   82038   82047   82053      14
   82044   82038   82047   82056      14   82041   82038   82047   82050      14
   82041   82038   82047   82053      14   82041   82038   82047   82056      14
   82035   82026   82020   82038      15   82032   82026   82020   82038      15
   82029   82026   82020   82038      15   82026   82020   82038   82041      15
   82026   82020   82038   82044      15   82023   82020   82014   82059      10
   82023   82020   82026   82029      14   82023   82020   82026   82032      14
   82023   82020   82026   82035      14   82023   82020   82038   82041      14
   82023   82020   82038   82044      14   82023   82020   82038   82047      15
   82020   82038   82047   82050      15   82020   82038   82047   82053      15
   82020   82038   82047   82056      15   82017   82014   82020   82023      10
   82017   82014   82020   82026      10   82017   82014   82020   82038      10
   82017   82014   82059   82062      19   82017   82014  -82059   82062       3
   82017   82014  -82059   82062      20   82017   82014   82059   82065       3
   82014   82020   82026   82029      15   82014   82020   82026   82032      15
   82014   82020   82026   82035      15   82014   82020   82038   82041      15
   82014   82020   82038   82044      15   82014   82059   82065   82068       2
   82011   82008   82014   82017       3   82011   82008   82014   82020       3
   82011   82008   82014   82059       3   82008   82014   82020   82023      10
   82104   82101   82107   82110       1   82104   82101  -82107   82110       2
   82101   82107   82113   82116       3   82089   82086   82092   82095       1
   82089   82086  -82092   82095       2   82089   82086   82092   82098       1
   82089   82086  -82092   82098       2   82083   82077   82071   82101      10
   82083   82077   82086   82089      19   82083   82077  -82086   82089       3
   82083   82077  -82086   82089      20   82083   82077   82086   82092       3
   82080   82077   82071   82101      10   82080   82077   82086   82089      19
   82080   82077  -82086   82089       3   82080   82077  -82086   82089      20
   82080   82077   82086   82092       3   82077   82086   82092   82095       2
   82077   82086   82092   82098       2   82074   82071   82077   82080      10
   82074   82071   82077   82083      10   82074   82071   82077   82086      10
   82074   82071   82101   82104      19   82074   82071  -82101   82104       3
   82074   82071  -82101   82104      20   82074   82071   82101   82107       3
   82071   82101   82107   82110       2   82068   82065   82071   82074       3
   82068   82065   82071   82077       3   82068   82065   82071   82101       3
   82065   82071   82077   82080      10   82065   82071   82077   82083      10
   82146   82143   82149   82152       1   82146   82143  -82149   82152       2
   82143   82149   82155   82158       3   82134   82125   82119   82137      90
   82134   82125  -82119   82137      29   82131   82125   82119   82137      90
   82131   82125  -82119   82137      29   82128   82125   82119   82137      90
   82128   82125  -82119   82137      29   82125   82119   82137   82140      91
   82125   82119  -82137   82140      92   82125   82119  -82137   82140      93
   82125   82119  -82137   82140      94   82122   82119   82113   82143      10
   82122   82119   82125   82128      10   82122   82119   82125   82131      10
   82122   82119   82125   82134      10   82122   82119   82137   82140      95
   82116   82113   82119   82122      10   82116   82113   82119   82125      10
   82116   82113   82119   82137      90   82116   82113  -82119   82137      29
   82116   82113   82143   82146      19   82116   82113  -82143   82146       3
   82116   82113  -82143   82146      20   82116   82113   82143   82149       3
   82113   82119   82125   82128      15   82113   82119   82125   82131      15
   82113   82119   82125   82134      15   82113   82119   82137   82140      96
   82113   82119  -82137   82140      97   82113   82119  -82137   82140      93
   82113   82119  -82137   82140      98   82113   82143   82149   82152       2
   82110   82107   82113   82116       3   82110   82107   82113   82119       3
   82110   82107   82113   82143       3   82107   82113   82119   82122      10
   82179   82176   82182   82185       1   82179   82176  -82182   82185       2
   82176   82182   82188   82191       3   82167   82161   82155   82176      10
   82167   82161   82170   82173      95   82164   82161   82155   82176      10
   82164   82161   82170   82173      95   82158   82155   82161   82164      10
   82158   82155   82161   82167      10   82158   82155   82161   82170      90
   82158   82155  -82161   82170      29   82158   82155   82176   82179      19
   82158   82155  -82176   82179       3   82158   82155  -82176   82179      20
   82158   82155   82176   82182       3   82155   82161   82170   82173     127
   82155   82161  -82170   82173     128   82155   82161  -82170   82173     129
   82155   82161  -82170   82173     130   82155   82176   82182   82185       2
   82152   82149   82155   82158       3   82152   82149   82155   82161       3
   82152   82149   82155   82176       3   82149   82155   82161   82164      10
   82149   82155   82161   82167      10   82245   82242   82248   82251       1
   82245   82242  -82248   82251       2   82242   82248   82254   82257       3
   82242   82248   82254   82260       3   82227   82221   82230   82233      10
   82227   82221   82230   82236      10   82227   82221   82230   82239      10
   82224   82221   82230   82233      10   82224   82221   82230   82236      10
   82224   82221   82230   82239      10   82218   82212   82221   82224      10
   82218   82212   82221   82227      10   82218   82212   82221   82230      10
   82215   82212   82221   82224      10   82215   82212   82221   82227      10
   82215   82212   82221   82230      10   82212   82221   82230   82233      10
   82212   82221   82230   82236      10   82212   82221   82230   82239      10
   82209   82203   82212   82215      14   82209   82203   82212   82218      14
   82209   82203   82212   82221      15   82206   82203   82212   82215      14
   82206   82203   82212   82218      14   82206   82203   82212   82221      15
   82203   82212   82221   82224      10   82203   82212   82221   82227      10
   82200   82194   82188   82242      10   82200   82194   82203   82206      14
   82200   82194   82203   82209      14   82200   82194   82203   82212      15
   82197   82194   82188   82242      10   82197   82194   82203   82206      14
   82197   82194   82203   82209      14   82197   82194   82203   82212      15
   82194   82203   82212   82215      15   82194   82203   82212   82218      15
   82191   82188   82194   82197      10   82191   82188   82194   82200      10
   82191   82188   82194   82203      10   82191   82188   82242   82245      19
   82191   82188  -82242   82245       3   82191   82188  -82242   82245      20
   82191   82188   82242   82248       3   82188   82194   82203   82206      15
   82188   82194   82203   82209      15   82188   82242   82248   82251       2
   82185   82182   82188   82191       3   82185   82182   82188   82194       3
   82185   82182   82188   82242       3   82182   82188   82194   82197      10
   82182   82188   82194   82200      10   82266   82263   82269   82272       1
   82266   82263  -82269   82272       2   82263   82269   82275   82278       3
   82260   82254   82263   82266      19   82260   82254  -82263   82266       3
   82260   82254  -82263   82266      20   82260   82254   82263   82269       3
   82257   82254   82263   82266      19   82257   82254  -82263   82266       3
   82257   82254  -82263   82266      20   82257   82254   82263   82269       3
   82254   82263   82269   82272       2   82251   82248   82254   82257       3
   82251   82248   82254   82260       3   82251   82248   82254   82263       3
   82317   82314   82320   82323       1   82317   82314  -82320   82323       2
   82314   82320   82326   82329       3   82302   82299   82305   82308       1
   82302   82299  -82305   82308       2   82302   82299   82305   82311       1
   82302   82299  -82305   82311       2   82296   82290   82299   82302      19
   82296   82290  -82299   82302       3   82296   82290  -82299   82302      20
   82296   82290   82299   82305       3   82293   82290   82299   82302      19
   82293   82290  -82299   82302       3   82293   82290  -82299   82302      20
   82293   82290   82299   82305       3   82290   82299   82305   82308       2
   82290   82299   82305   82311       2   82287   82281   82275   82314      10
   82287   82281   82290   82293      14   82287   82281   82290   82296      14
   82287   82281   82290   82299      10   82284   82281   82275   82314      10
   82284   82281   82290   82293      14   82284   82281   82290   82296      14
   82284   82281   82290   82299      10   82278   82275   82281   82284      10
   82278   82275   82281   82287      10   82278   82275   82281   82290      10
   82278   82275   82314   82317      19   82278   82275  -82314   82317       3
   82278   82275  -82314   82317      20   82278   82275   82314   82320       3
   82275   82281   82290   82293      15   82275   82281   82290   82296      15
   82275   82314   82320   82323       2   82272   82269   82275   82278       3
   82272   82269   82275   82281       3   82272   82269   82275   82314       3
   82269   82275   82281   82284      10   82269   82275   82281   82287      10
   82383   82380   82386   82389       1   82383   82380  -82386   82389       2
   82380   82386   82392   82395       3   82365   82359   82368   82371      10
   82365   82359   82368   82374      10   82365   82359   82368   82377      10
   82362   82359   82368   82371      10   82362   82359   82368   82374      10
   82362   82359   82368   82377      10   82356   82350   82359   82362      10
   82356   82350   82359   82365      10   82356   82350   82359   82368      10
   82353   82350   82359   82362      10   82353   82350   82359   82365      10
   82353   82350   82359   82368      10   82350   82359   82368   82371      10
   82350   82359   82368   82374      10   82350   82359   82368   82377      10
   82347   82341   82350   82353      14   82347   82341   82350   82356      14
   82347   82341   82350   82359      15   82344   82341   82350   82353      14
   82344   82341   82350   82356      14   82344   82341   82350   82359      15
   82341   82350   82359   82362      10   82341   82350   82359   82365      10
   82338   82332   82326   82380      10   82338   82332   82341   82344      14
   82338   82332   82341   82347      14   82338   82332   82341   82350      15
   82335   82332   82326   82380      10   82335   82332   82341   82344      14
   82335   82332   82341   82347      14   82335   82332   82341   82350      15
   82332   82341   82350   82353      15   82332   82341   82350   82356      15
   82329   82326   82332   82335      10   82329   82326   82332   82338      10
   82329   82326   82332   82341      10   82329   82326   82380   82383      19
   82329   82326  -82380   82383       3   82329   82326  -82380   82383      20
   82329   82326   82380   82386       3   82326   82332   82341   82344      15
   82326   82332   82341   82347      15   82326   82380   82386   82389       2
   82323   82320   82326   82329       3   82323   82320   82326   82332       3
   82323   82320   82326   82380       3   82320   82326   82332   82335      10
   82320   82326   82332   82338      10   82416   82413   82419   82422       1
   82416   82413  -82419   82422       2   82413   82419   82425   82428       3
   82404   82398   82392   82413      10   82404   82398   82407   82410     168
   82401   82398   82392   82413      10   82401   82398   82407   82410     168
   82395   82392   82398   82401      10   82395   82392   82398   82404      10
   82395   82392   82398   82407      10   82395   82392   82413   82416      19
   82395   82392  -82413   82416       3   82395   82392  -82413   82416      20
   82395   82392   82413   82419       3   82392   82398   82407   82410     169
   82392   82398  -82407   82410     170   82392   82398  -82407   82410     171
   82392   82398  -82407   82410     172   82392   82413   82419   82422       2
   82389   82386   82392   82395       3   82389   82386   82392   82398       3
   82389   82386   82392   82413       3   82386   82392   82398   82401      10
   82386   82392   82398   82404      10   82461   82458   82464   82467       1
   82461   82458  -82464   82467       2   82458   82464   82470   82473       3
   82446   82440   82449   82452       3   82446   82440   82449   82455       3
   82443   82440   82449   82452       3   82443   82440   82449   82455       3
   82437   82431   82425   82458      10   82437   82431   82440   82443      14
   82437   82431   82440   82446      14   82437   82431   82440   82449      10
   82434   82431   82425   82458      10   82434   82431   82440   82443      14
   82434   82431   82440   82446      14   82434   82431   82440   82449      10
   82428   82425   82431   82434      10   82428   82425   82431   82437      10
   82428   82425   82431   82440      10   82428   82425   82458   82461      19
   82428   82425  -82458   82461       3   82428   82425  -82458   82461      20
   82428   82425   82458   82464       3   82425   82431   82440   82443      15
   82425   82431   82440   82446      15   82425   82458   82464   82467       2
   82422   82419   82425   82428       3   82422   82419   82425   82431       3
   82422   82419   82425   82458       3   82419   82425   82431   82434      10
   82419   82425   82431   82437      10   82521   82518   82524   82527       1
   82521   82518  -82524   82527       2   82518   82524   82530   82533       3
   82509   82506   82512   82515      41   82503   82500   82506   82509      41
   82503   82500   82506   82512      41   82500   82506   82512   82515      41
   82497   82494   82500   82503      41   82497   82494   82500   82506      41
   82494   82500   82506   82509      41   82491   82488   82485   82512      41
   82491   82488   82494   82497      41   82491   82488   82494   82500      41
   82488   82485   82512   82515      41   82488   82494   82500   82503      41
   82485   82488   82494   82497      41   82485   82512   82506   82509      41
   82482   82476   82470   82518      10   82482   82476   82485   82488       3
   82482   82476   82485   82512       3   82479   82476   82470   82518      10
   82479   82476   82485   82488       3   82479   82476   82485   82512       3
   82476   82485   82488   82491      41   82476   82485   82512   82515      41
   82473   82470   82476   82479      10   82473   82470   82476   82482      10
   82473   82470   82476   82485      10   82473   82470   82518   82521      19
   82473   82470  -82518   82521       3   82473   82470  -82518   82521      20
   82473   82470   82518   82524       3   82470   82518   82524   82527       2
   82467   82464   82470   82473       3   82467   82464   82470   82476       3
   82467   82464   82470   82518       3   82464   82470   82476   82479      10
   82464   82470   82476   82482      10   82572   82569   82575   82578       1
   82572   82569  -82575   82578       2   82569   82575   82581   82584       3
   82557   82554   82560   82563       1   82557   82554  -82560   82563       2
   82557   82554   82560   82566       1   82557   82554  -82560   82566       2
   82551   82545   82554   82557      19   82551   82545  -82554   82557       3
   82551   82545  -82554   82557      20   82551   82545   82554   82560       3
   82548   82545   82554   82557      19   82548   82545  -82554   82557       3
   82548   82545  -82554   82557      20   82548   82545   82554   82560       3
   82545   82554   82560   82563       2   82545   82554   82560   82566       2
   82542   82536   82530   82569      10   82542   82536   82545   82548      14
   82542   82536   82545   82551      14   82542   82536   82545   82554      10
   82539   82536   82530   82569      10   82539   82536   82545   82548      14
   82539   82536   82545   82551      14   82539   82536   82545   82554      10
   82533   82530   82536   82539      10   82533   82530   82536   82542      10
   82533   82530   82536   82545      10   82533   82530   82569   82572      19
   82533   82530  -82569   82572       3   82533   82530  -82569   82572      20
   82533   82530   82569   82575       3   82530   82536   82545   82548      15
   82530   82536   82545   82551      15   82530   82569   82575   82578       2
   82527   82524   82530   82533       3   82527   82524   82530   82536       3
   82527   82524   82530   82569       3   82524   82530   82536   82539      10
   82524   82530   82536   82542      10   82608   82605   82611   82614       1
   82608   82605  -82611   82614       2   82605   82611   82617   82620       3
   82593   82587   82581   82605      10   82593   82587   82596   82599       3
   82593   82587   82596   82602       3   82590   82587   82581   82605      10
   82590   82587   82596   82599       3   82590   82587   82596   82602       3
   82584   82581   82587   82590      10   82584   82581   82587   82593      10
   82584   82581   82587   82596      10   82584   82581   82605   82608      19
   82584   82581  -82605   82608       3   82584   82581  -82605   82608      20
   82584   82581   82605   82611       3   82581   82605   82611   82614       2
   82578   82575   82581   82584       3   82578   82575   82581   82587       3
   82578   82575   82581   82605       3   82575   82581   82587   82590      10
   82575   82581   82587   82593      10   82638   82635   82641   82644       1
   82638   82635  -82641   82644       2   82635   82641   82647   82650       3
   82632   82623   82617   82635      10   82629   82623   82617   82635      10
   82626   82623   82617   82635      10   82620   82617   82623   82626      10
   82620   82617   82623   82629      10   82620   82617   82623   82632      10
   82620   82617   82635   82638      19   82620   82617  -82635   82638       3
   82620   82617  -82635   82638      20   82620   82617   82635   82641       3
   82617   82635   82641   82644       2   82614   82611   82617   82620       3
   82614   82611   82617   82623       3   82614   82611   82617   82635       3
   82611   82617   82623   82626      10   82611   82617   82623   82629      10
   82611   82617   82623   82632      10   82701   82698   82704   82707       1
   82701   82698  -82704   82707       2   82698   82704   82710   82713       3
   82689   82686   82692   82695      41   82683   82680   82677   82686       7
   82683   82680  -82677   82686     151   82683   82680  -82677   82686      29
   82683   82680  -82677   82686     152   82680   82677   82686   82689      41
   82677   82686   82692   82695      41   82674   82671   82677   82680      41
   82674   82671   82677   82686      41   82671   82677   82680   82683       7
   82671   82677  -82680   82683     151   82671   82677  -82680   82683      29
   82671   82677  -82680   82683     152   82671   82677   82686   82689      41
   82668   82665   82662   82692      41   82668   82665   82671   82674      41
   82668   82665   82671   82677      41   82665   82662   82692   82695      41
   82662   82665   82671   82674      41   82662   82692   82686   82689      41
   82659   82653   82647   82698      10   82659   82653   82662   82665       3
   82659   82653   82662   82692       3   82656   82653   82647   82698      10
   82656   82653   82662   82665       3   82656   82653   82662   82692       3
   82653   82662   82665   82668      41   82653   82662   82692   82695      41
   82650   82647   82653   82656      10   82650   82647   82653   82659      10
   82650   82647   82653   82662      10   82650   82647   82698   82701      19
   82650   82647  -82698   82701       3   82650   82647  -82698   82701      20
   82650   82647   82698   82704       3   82647   82698   82704   82707       2
   82644   82641   82647   82650       3   82644   82641   82647   82653       3
   82644   82641   82647   82698       3   82641   82647   82653   82656      10
   82641   82647   82653   82659      10   82749   82746   82752   82755       1
   82749   82746  -82752   82755       2   82746   82752   82758   82761       3
   82731   82722   82716   82734      15   82728   82722   82716   82734      15
   82725   82722   82716   82734      15   82722   82716   82734   82737      15
   82722   82716   82734   82740      15   82722   82716   82734   82743      15
   82719   82716   82710   82746      10   82719   82716   82722   82725      14
   82719   82716   82722   82728      14   82719   82716   82722   82731      14
   82719   82716   82734   82737      14   82719   82716   82734   82740      14
   82719   82716   82734   82743      14   82713   82710   82716   82719      10
   82713   82710   82716   82722      10   82713   82710   82716   82734      10
   82713   82710   82746   82749      19   82713   82710  -82746   82749       3
   82713   82710  -82746   82749      20   82713   82710   82746   82752       3
   82710   82716   82722   82725      15   82710   82716   82722   82728      15
   82710   82716   82722   82731      15   82710   82716   82734   82737      15
   82710   82716   82734   82740      15   82710   82716   82734   82743      15
   82710   82746   82752   82755       2   82707   82704   82710   82713       3
   82707   82704   82710   82716       3   82707   82704   82710   82746       3
   82704   82710   82716   82719      10   82806   82803   82809   82812       1
   82806   82803  -82809   82812       2   82803   82809   82815   82818       3
   82788   82779   82773   82791      15   82785   82779   82773   82791      15
   82782   82779   82773   82791      15   82779   82773   82791   82794      15
   82779   82773   82791   82797      15   82779   82773   82791   82800      15
   82776   82773   82779   82782      14   82776   82773   82779   82785      14
   82776   82773   82779   82788      14   82776   82773   82791   82794      14
   82776   82773   82791   82797      14   82776   82773   82791   82800      14
   82770   82764   82758   82803      10   82770   82764   82773   82776      14
   82770   82764   82773   82779      15   82770   82764   82773   82791      15
   82767   82764   82758   82803      10   82767   82764   82773   82776      14
   82767   82764   82773   82779      15   82767   82764   82773   82791      15
   82764   82773   82779   82782      15   82764   82773   82779   82785      15
   82764   82773   82779   82788      15   82764   82773   82791   82794      15
   82764   82773   82791   82797      15   82764   82773   82791   82800      15
   82761   82758   82764   82767      10   82761   82758   82764   82770      10
   82761   82758   82764   82773      10   82761   82758   82803   82806      19
   82761   82758  -82803   82806       3   82761   82758  -82803   82806      20
   82761   82758   82803   82809       3   82758   82764   82773   82776      15
   82758   82803   82809   82812       2   82755   82752   82758   82761       3
   82755   82752   82758   82764       3   82755   82752   82758   82803       3
   82752   82758   82764   82767      10   82752   82758   82764   82770      10
   82863   82860   82866   82869       1   82863   82860  -82866   82869       2
   82860   82866   82872   82875       3   82845   82836   82830   82848      15
   82842   82836   82830   82848      15   82839   82836   82830   82848      15
   82836   82830   82848   82851      15   82836   82830   82848   82854      15
   82836   82830   82848   82857      15   82833   82830   82836   82839      14
   82833   82830   82836   82842      14   82833   82830   82836   82845      14
   82833   82830   82848   82851      14   82833   82830   82848   82854      14
   82833   82830   82848   82857      14   82827   82821   82815   82860      10
   82827   82821   82830   82833      14   82827   82821   82830   82836      15
   82827   82821   82830   82848      15   82824   82821   82815   82860      10
   82824   82821   82830   82833      14   82824   82821   82830   82836      15
   82824   82821   82830   82848      15   82821   82830   82836   82839      15
   82821   82830   82836   82842      15   82821   82830   82836   82845      15
   82821   82830   82848   82851      15   82821   82830   82848   82854      15
   82821   82830   82848   82857      15   82818   82815   82821   82824      10
   82818   82815   82821   82827      10   82818   82815   82821   82830      10
   82818   82815   82860   82863      19   82818   82815  -82860   82863       3
   82818   82815  -82860   82863      20   82818   82815   82860   82866       3
   82815   82821   82830   82833      15   82815   82860   82866   82869       2
   82812   82809   82815   82818       3   82812   82809   82815   82821       3
   82812   82809   82815   82860       3   82809   82815   82821   82824      10
   82809   82815   82821   82827      10   82896   82893   82899   82902       1
   82896   82893  -82899   82902       2   82893   82899   82905   82908       3
   82884   82878   82872   82893      10   82884   82878   82887   82890      95
   82881   82878   82872   82893      10   82881   82878   82887   82890      95
   82875   82872   82878   82881      10   82875   82872   82878   82884      10
   82875   82872   82878   82887      90   82875   82872  -82878   82887      29
   82875   82872   82893   82896      19   82875   82872  -82893   82896       3
   82875   82872  -82893   82896      20   82875   82872   82893   82899       3
   82872   82878   82887   82890     127   82872   82878  -82887   82890     128
   82872   82878  -82887   82890     129   82872   82878  -82887   82890     130
   82872   82893   82899   82902       2   82869   82866   82872   82875       3
   82869   82866   82872   82878       3   82869   82866   82872   82893       3
   82866   82872   82878   82881      10   82866   82872   82878   82884      10
   82941   82938   82944   82947       1   82941   82938  -82944   82947       2
   82938   82944   82950   82953       3   82926   82920   82929   82932       3
   82926   82920   82929   82935       3   82923   82920   82929   82932       3
   82923   82920   82929   82935       3   82917   82911   82905   82938      10
   82917   82911   82920   82923      14   82917   82911   82920   82926      14
   82917   82911   82920   82929      10   82914   82911   82905   82938      10
   82914   82911   82920   82923      14   82914   82911   82920   82926      14
   82914   82911   82920   82929      10   82908   82905   82911   82914      10
   82908   82905   82911   82917      10   82908   82905   82911   82920      10
   82908   82905   82938   82941      19   82908   82905  -82938   82941       3
   82908   82905  -82938   82941      20   82908   82905   82938   82944       3
   82905   82911   82920   82923      15   82905   82911   82920   82926      15
   82905   82938   82944   82947       2   82902   82899   82905   82908       3
   82902   82899   82905   82911       3   82902   82899   82905   82938       3
   82899   82905   82911   82914      10   82899   82905   82911   82917      10
   83007   83004   83010   83013       1   83007   83004  -83010   83013       2
   83004   83010   83016   83019       3   82989   82983   82992   82995      10
   82989   82983   82992   82998      10   82989   82983   82992   83001      10
   82986   82983   82992   82995      10   82986   82983   82992   82998      10
   82986   82983   82992   83001      10   82980   82974   82983   82986      10
   82980   82974   82983   82989      10   82980   82974   82983   82992      10
   82977   82974   82983   82986      10   82977   82974   82983   82989      10
   82977   82974   82983   82992      10   82974   82983   82992   82995      10
   82974   82983   82992   82998      10   82974   82983   82992   83001      10
   82971   82965   82974   82977      14   82971   82965   82974   82980      14
   82971   82965   82974   82983      15   82968   82965   82974   82977      14
   82968   82965   82974   82980      14   82968   82965   82974   82983      15
   82965   82974   82983   82986      10   82965   82974   82983   82989      10
   82962   82956   82950   83004      10   82962   82956   82965   82968      14
   82962   82956   82965   82971      14   82962   82956   82965   82974      15
   82959   82956   82950   83004      10   82959   82956   82965   82968      14
   82959   82956   82965   82971      14   82959   82956   82965   82974      15
   82956   82965   82974   82977      15   82956   82965   82974   82980      15
   82953   82950   82956   82959      10   82953   82950   82956   82962      10
   82953   82950   82956   82965      10   82953   82950   83004   83007      19
   82953   82950  -83004   83007       3   82953   82950  -83004   83007      20
   82953   82950   83004   83010       3   82950   82956   82965   82968      15
   82950   82956   82965   82971      15   82950   83004   83010   83013       2
   82947   82944   82950   82953       3   82947   82944   82950   82956       3
   82947   82944   82950   83004       3   82944   82950   82956   82959      10
   82944   82950   82956   82962      10   83073   83070   83076   83079       1
   83073   83070  -83076   83079       2   83070   83076   83082   83085       3
   83055   83049   83058   83061      10   83055   83049   83058   83064      10
   83055   83049   83058   83067      10   83052   83049   83058   83061      10
   83052   83049   83058   83064      10   83052   83049   83058   83067      10
   83046   83040   83049   83052      10   83046   83040   83049   83055      10
   83046   83040   83049   83058      10   83043   83040   83049   83052      10
   83043   83040   83049   83055      10   83043   83040   83049   83058      10
   83040   83049   83058   83061      10   83040   83049   83058   83064      10
   83040   83049   83058   83067      10   83037   83031   83040   83043      14
   83037   83031   83040   83046      14   83037   83031   83040   83049      15
   83034   83031   83040   83043      14   83034   83031   83040   83046      14
   83034   83031   83040   83049      15   83031   83040   83049   83052      10
   83031   83040   83049   83055      10   83028   83022   83016   83070      10
   83028   83022   83031   83034      14   83028   83022   83031   83037      14
   83028   83022   83031   83040      15   83025   83022   83016   83070      10
   83025   83022   83031   83034      14   83025   83022   83031   83037      14
   83025   83022   83031   83040      15   83022   83031   83040   83043      15
   83022   83031   83040   83046      15   83019   83016   83022   83025      10
   83019   83016   83022   83028      10   83019   83016   83022   83031      10
   83019   83016   83070   83073      19   83019   83016  -83070   83073       3
   83019   83016  -83070   83073      20   83019   83016   83070   83076       3
   83016   83022   83031   83034      15   83016   83022   83031   83037      15
   83016   83070   83076   83079       2   83013   83010   83016   83019       3
   83013   83010   83016   83022       3   83013   83010   83016   83070       3
   83010   83016   83022   83025      10   83010   83016   83022   83028      10
   83130   83127   83133   83136       1   83130   83127  -83133   83136       2
   83127   83133   83139   83142       3   83112   83106   83115   83118      14
   83112   83106   83115   83121      14   83112   83106   83115   83124      14
   83109   83106   83115   83118      14   83109   83106   83115   83121      14
   83109   83106   83115   83124      14   83103   83094   83088   83106      15
   83100   83094   83088   83106      15   83097   83094   83088   83106      15
   83094   83088   83106   83109      15   83094   83088   83106   83112      15
   83091   83088   83082   83127      10   83091   83088   83094   83097      14
   83091   83088   83094   83100      14   83091   83088   83094   83103      14
   83091   83088   83106   83109      14   83091   83088   83106   83112      14
   83091   83088   83106   83115      15   83088   83106   83115   83118      15
   83088   83106   83115   83121      15   83088   83106   83115   83124      15
   83085   83082   83088   83091      10   83085   83082   83088   83094      10
   83085   83082   83088   83106      10   83085   83082   83127   83130      19
   83085   83082  -83127   83130       3   83085   83082  -83127   83130      20
   83085   83082   83127   83133       3   83082   83088   83094   83097      15
   83082   83088   83094   83100      15   83082   83088   83094   83103      15
   83082   83088   83106   83109      15   83082   83088   83106   83112      15
   83082   83127   83133   83136       2   83079   83076   83082   83085       3
   83079   83076   83082   83088       3   83079   83076   83082   83127       3
   83076   83082   83088   83091      10   83163   83160   83166   83169       1
   83163   83160  -83166   83169       2   83160   83166   83172   83175       3
   83151   83145   83139   83160      10   83151   83145   83154   83157      95
   83148   83145   83139   83160      10   83148   83145   83154   83157      95
   83142   83139   83145   83148      10   83142   83139   83145   83151      10
   83142   83139   83145   83154      90   83142   83139  -83145   83154      29
   83142   83139   83160   83163      19   83142   83139  -83160   83163       3
   83142   83139  -83160   83163      20   83142   83139   83160   83166       3
   83139   83145   83154   83157     127   83139   83145  -83154   83157     128
   83139   83145  -83154   83157     129   83139   83145  -83154   83157     130
   83139   83160   83166   83169       2   83136   83133   83139   83142       3
   83136   83133   83139   83145       3   83136   83133   83139   83160       3
   83133   83139   83145   83148      10   83133   83139   83145   83151      10
   83196   83193   83199   83202       1   83196   83193  -83199   83202       2
   83193   83199   83205   83208       3   83184   83178   83172   83193      10
   83184   83178   83187   83190      95   83181   83178   83172   83193      10
   83181   83178   83187   83190      95   83175   83172   83178   83181      10
   83175   83172   83178   83184      10   83175   83172   83178   83187      90
   83175   83172  -83178   83187      29   83175   83172   83193   83196      19
   83175   83172  -83193   83196       3   83175   83172  -83193   83196      20
   83175   83172   83193   83199       3   83172   83178   83187   83190     127
   83172   83178  -83187   83190     128   83172   83178  -83187   83190     129
   83172   83178  -83187   83190     130   83172   83193   83199   83202       2
   83169   83166   83172   83175       3   83169   83166   83172   83178       3
   83169   83166   83172   83193       3   83166   83172   83178   83181      10
   83166   83172   83178   83184      10   83253   83250   83256   83259       1
   83253   83250  -83256   83259       2   83250   83256   83262   83265       3
   83235   83229   83238   83241      14   83235   83229   83238   83244      14
   83235   83229   83238   83247      14   83232   83229   83238   83241      14
   83232   83229   83238   83244      14   83232   83229   83238   83247      14
   83226   83217   83211   83229      15   83223   83217   83211   83229      15
   83220   83217   83211   83229      15   83217   83211   83229   83232      15
   83217   83211   83229   83235      15   83214   83211   83205   83250      10
   83214   83211   83217   83220      14   83214   83211   83217   83223      14
   83214   83211   83217   83226      14   83214   83211   83229   83232      14
   83214   83211   83229   83235      14   83214   83211   83229   83238      15
   83211   83229   83238   83241      15   83211   83229   83238   83244      15
   83211   83229   83238   83247      15   83208   83205   83211   83214      10
   83208   83205   83211   83217      10   83208   83205   83211   83229      10
   83208   83205   83250   83253      19   83208   83205  -83250   83253       3
   83208   83205  -83250   83253      20   83208   83205   83250   83256       3
   83205   83211   83217   83220      15   83205   83211   83217   83223      15
   83205   83211   83217   83226      15   83205   83211   83229   83232      15
   83205   83211   83229   83235      15   83205   83250   83256   83259       2
   83202   83199   83205   83208       3   83202   83199   83205   83211       3
   83202   83199   83205   83250       3   83199   83205   83211   83214      10
   83304   83301   83307   83310       1   83304   83301  -83307   83310       2
   83301   83307   83313   83316       3   83289   83286   83292   83295       1
   83289   83286  -83292   83295       2   83289   83286   83292   83298       1
   83289   83286  -83292   83298       2   83283   83277   83286   83289      19
   83283   83277  -83286   83289       3   83283   83277  -83286   83289      20
   83283   83277   83286   83292       3   83280   83277   83286   83289      19
   83280   83277  -83286   83289       3   83280   83277  -83286   83289      20
   83280   83277   83286   83292       3   83277   83286   83292   83295       2
   83277   83286   83292   83298       2   83274   83268   83262   83301      10
   83274   83268   83277   83280      14   83274   83268   83277   83283      14
   83274   83268   83277   83286      10   83271   83268   83262   83301      10
   83271   83268   83277   83280      14   83271   83268   83277   83283      14
   83271   83268   83277   83286      10   83265   83262   83268   83271      10
   83265   83262   83268   83274      10   83265   83262   83268   83277      10
   83265   83262   83301   83304      19   83265   83262  -83301   83304       3
   83265   83262  -83301   83304      20   83265   83262   83301   83307       3
   83262   83268   83277   83280      15   83262   83268   83277   83283      15
   83262   83301   83307   83310       2   83259   83256   83262   83265       3
   83259   83256   83262   83268       3   83259   83256   83262   83301       3
   83256   83262   83268   83271      10   83256   83262   83268   83274      10
   83337   83334   83340   83343       1   83337   83334  -83340   83343       2
   83334   83340   83346   83349       3   83325   83319   83313   83334      10
   83325   83319   83328   83331      95   83322   83319   83313   83334      10
   83322   83319   83328   83331      95   83316   83313   83319   83322      10
   83316   83313   83319   83325      10   83316   83313   83319   83328      90
   83316   83313  -83319   83328      29   83316   83313   83334   83337      19
   83316   83313  -83334   83337       3   83316   83313  -83334   83337      20
   83316   83313   83334   83340       3   83313   83319   83328   83331     127
   83313   83319  -83328   83331     128   83313   83319  -83328   83331     129
   83313   83319  -83328   83331     130   83313   83334   83340   83343       2
   83310   83307   83313   83316       3   83310   83307   83313   83319       3
   83310   83307   83313   83334       3   83307   83313   83319   83322      10
   83307   83313   83319   83325      10   83394   83391   83397   83400       1
   83394   83391  -83397   83400       2   83391   83397   83403   83406       3
   83376   83370   83379   83382      14   83376   83370   83379   83385      14
   83376   83370   83379   83388      14   83373   83370   83379   83382      14
   83373   83370   83379   83385      14   83373   83370   83379   83388      14
   83367   83358   83352   83370      15   83364   83358   83352   83370      15
   83361   83358   83352   83370      15   83358   83352   83370   83373      15
   83358   83352   83370   83376      15   83355   83352   83346   83391      10
   83355   83352   83358   83361      14   83355   83352   83358   83364      14
   83355   83352   83358   83367      14   83355   83352   83370   83373      14
   83355   83352   83370   83376      14   83355   83352   83370   83379      15
   83352   83370   83379   83382      15   83352   83370   83379   83385      15
   83352   83370   83379   83388      15   83349   83346   83352   83355      10
   83349   83346   83352   83358      10   83349   83346   83352   83370      10
   83349   83346   83391   83394      19   83349   83346  -83391   83394       3
   83349   83346  -83391   83394      20   83349   83346   83391   83397       3
   83346   83352   83358   83361      15   83346   83352   83358   83364      15
   83346   83352   83358   83367      15   83346   83352   83370   83373      15
   83346   83352   83370   83376      15   83346   83391   83397   83400       2
   83343   83340   83346   83349       3   83343   83340   83346   83352       3
   83343   83340   83346   83391       3   83340   83346   83352   83355      10
   83439   83445   83448   83451       3   83439   83445   83448   83454       3
   83439   83445   83475   83478       3   83424   83415   83409   83427      15
   83421   83415   83409   83427      15   83418   83415   83409   83427      15
   83415   83409   83427   83430      15   83415   83409   83427   83433      15
   83415   83409   83427   83436      15   83412   83409   83403   83439      10
   83412   83409   83415   83418      14   83412   83409   83415   83421      14
   83412   83409   83415   83424      14   83412   83409   83427   83430      14
   83412   83409   83427   83433      14   83412   83409   83427   83436      14
   83406   83403   83409   83412      10   83406   83403   83409   83415      10
   83406   83403   83409   83427      10   83406   83403   83439   83442      19
   83406   83403  -83439   83442       3   83406   83403  -83439   83442      20
   83406   83403   83439   83445       3   83403   83409   83415   83418      15
   83403   83409   83415   83421      15   83403   83409   83415   83424      15
   83403   83409   83427   83430      15   83403   83409   83427   83433      15
   83403   83409   83427   83436      15   83400   83397   83403   83406       3
   83400   83397   83403   83409       3   83400   83397   83403   83439       3
   83397   83403   83409   83412      10   83484   83481   83487   83490       1
   83484   83481  -83487   83490       2   83481   83487   83493   83496       3
   83478   83475   83481   83484      19   83478   83475  -83481   83484       3
   83478   83475  -83481   83484      20   83478   83475   83481   83487       3
   83475   83481   83487   83490       2   83472   83466   83475   83478      10
   83472   83466   83475   83481      10   83469   83466   83475   83478      10
   83469   83466   83475   83481      10   83463   83457   83466   83469      14
   83463   83457   83466   83472      14   83463   83457   83466   83475      15
   83460   83457   83466   83469      14   83460   83457   83466   83472      14
   83460   83457   83466   83475      15   83457   83466   83475   83478      10
   83454   83448   83445   83475       3   83454   83448   83457   83460      10
   83454   83448   83457   83463      10   83454   83448   83457   83466      10
   83451   83448   83445   83475       3   83451   83448   83457   83460      10
   83451   83448   83457   83463      10   83451   83448   83457   83466      10
   83448   83445   83475   83478       3   83448   83457   83466   83469      15
   83448   83457   83466   83472      15   83445   83448   83457   83460      10
   83445   83448   83457   83463      10   83445   83475   83466   83469      10
   83445   83475   83466   83472      10   83514   83511   83517   83520       1
   83514   83511  -83517   83520       2   83511   83517   83523   83526       3
   83508   83499   83493   83511      10   83505   83499   83493   83511      10
   83502   83499   83493   83511      10   83496   83493   83499   83502      10
   83496   83493   83499   83505      10   83496   83493   83499   83508      10
   83496   83493   83511   83514      19   83496   83493  -83511   83514       3
   83496   83493  -83511   83514      20   83496   83493   83511   83517       3
   83493   83511   83517   83520       2   83490   83487   83493   83496       3
   83490   83487   83493   83499       3   83490   83487   83493   83511       3
   83487   83493   83499   83502      10   83487   83493   83499   83505      10
   83487   83493   83499   83508      10   83571   83568   83574   83577       1
   83571   83568  -83574   83577       2   83568   83574   83580   83583       3
   83553   83544   83538   83556      15   83550   83544   83538   83556      15
   83547   83544   83538   83556      15   83544   83538   83556   83559      15
   83544   83538   83556   83562      15   83544   83538   83556   83565      15
   83541   83538   83544   83547      14   83541   83538   83544   83550      14
   83541   83538   83544   83553      14   83541   83538   83556   83559      14
   83541   83538   83556   83562      14   83541   83538   83556   83565      14
   83535   83529   83523   83568      10   83535   83529   83538   83541      14
   83535   83529   83538   83544      15   83535   83529   83538   83556      15
   83532   83529   83523   83568      10   83532   83529   83538   83541      14
   83532   83529   83538   83544      15   83532   83529   83538   83556      15
   83529   83538   83544   83547      15   83529   83538   83544   83550      15
   83529   83538   83544   83553      15   83529   83538   83556   83559      15
   83529   83538   83556   83562      15   83529   83538   83556   83565      15
   83526   83523   83529   83532      10   83526   83523   83529   83535      10
   83526   83523   83529   83538      10   83526   83523   83568   83571      19
   83526   83523  -83568   83571       3   83526   83523  -83568   83571      20
   83526   83523   83568   83574       3   83523   83529   83538   83541      15
   83523   83568   83574   83577       2   83520   83517   83523   83526       3
   83520   83517   83523   83529       3   83520   83517   83523   83568       3
   83517   83523   83529   83532      10   83517   83523   83529   83535      10
   83616   83613   83619   83622       1   83616   83613  -83619   83622       2
   83613   83619   83625   83628       3   83601   83595   83604   83607       3
   83601   83595   83604   83610       3   83598   83595   83604   83607       3
   83598   83595   83604   83610       3   83592   83586   83580   83613      10
   83592   83586   83595   83598      14   83592   83586   83595   83601      14
   83592   83586   83595   83604      10   83589   83586   83580   83613      10
   83589   83586   83595   83598      14   83589   83586   83595   83601      14
   83589   83586   83595   83604      10   83583   83580   83586   83589      10
   83583   83580   83586   83592      10   83583   83580   83586   83595      10
   83583   83580   83613   83616      19   83583   83580  -83613   83616       3
   83583   83580  -83613   83616      20   83583   83580   83613   83619       3
   83580   83586   83595   83598      15   83580   83586   83595   83601      15
   83580   83613   83619   83622       2   83577   83574   83580   83583       3
   83577   83574   83580   83586       3   83577   83574   83580   83613       3
   83574   83580   83586   83589      10   83574   83580   83586   83592      10
   83673   83670   83676   83679       1   83673   83670  -83676   83679       2
   83670   83676   83682   83685       3   83655   83649   83658   83661      14
   83655   83649   83658   83664      14   83655   83649   83658   83667      14
   83652   83649   83658   83661      14   83652   83649   83658   83664      14
   83652   83649   83658   83667      14   83646   83637   83631   83649      15
   83643   83637   83631   83649      15   83640   83637   83631   83649      15
   83637   83631   83649   83652      15   83637   83631   83649   83655      15
   83634   83631   83625   83670      10   83634   83631   83637   83640      14
   83634   83631   83637   83643      14   83634   83631   83637   83646      14
   83634   83631   83649   83652      14   83634   83631   83649   83655      14
   83634   83631   83649   83658      15   83631   83649   83658   83661      15
   83631   83649   83658   83664      15   83631   83649   83658   83667      15
   83628   83625   83631   83634      10   83628   83625   83631   83637      10
   83628   83625   83631   83649      10   83628   83625   83670   83673      19
   83628   83625  -83670   83673       3   83628   83625  -83670   83673      20
   83628   83625   83670   83676       3   83625   83631   83637   83640      15
   83625   83631   83637   83643      15   83625   83631   83637   83646      15
   83625   83631   83649   83652      15   83625   83631   83649   83655      15
   83625   83670   83676   83679       2   83622   83619   83625   83628       3
   83622   83619   83625   83631       3   83622   83619   83625   83670       3
   83619   83625   83631   83634      10   83703   83700   83706   83709       1
   83703   83700  -83706   83709       2   83700   83706   83712   83715       3
   83697   83688   83682   83700      10   83694   83688   83682   83700      10
   83691   83688   83682   83700      10   83685   83682   83688   83691      10
   83685   83682   83688   83694      10   83685   83682   83688   83697      10
   83685   83682   83700   83703      19   83685   83682  -83700   83703       3
   83685   83682  -83700   83703      20   83685   83682   83700   83706       3
   83682   83700   83706   83709       2   83679   83676   83682   83685       3
   83679   83676   83682   83688       3   83679   83676   83682   83700       3
   83676   83682   83688   83691      10   83676   83682   83688   83694      10
   83676   83682   83688   83697      10   83745   83742   83748   83751       1
   83745   83742  -83748   83751       2   83742   83748   83754   83757       3
   83730   83727   83733   83736       1   83730   83727  -83733   83736       2
   83730   83727   83733   83739       1   83730   83727  -83733   83739       2
   83724   83718   83712   83742      10   83724   83718   83727   83730      19
   83724   83718  -83727   83730       3   83724   83718  -83727   83730      20
   83724   83718   83727   83733       3   83721   83718   83712   83742      10
   83721   83718   83727   83730      19   83721   83718  -83727   83730       3
   83721   83718  -83727   83730      20   83721   83718   83727   83733       3
   83718   83727   83733   83736       2   83718   83727   83733   83739       2
   83715   83712   83718   83721      10   83715   83712   83718   83724      10
   83715   83712   83718   83727      10   83715   83712   83742   83745      19
   83715   83712  -83742   83745       3   83715   83712  -83742   83745      20
   83715   83712   83742   83748       3   83712   83742   83748   83751       2
   83709   83706   83712   83715       3   83709   83706   83712   83718       3
   83709   83706   83712   83742       3   83706   83712   83718   83721      10
   83706   83712   83718   83724      10   83775   83772   83778   83781       1
   83775   83772  -83778   83781       2   83772   83778   83784   83787       3
   83769   83760   83754   83772      10   83766   83760   83754   83772      10
   83763   83760   83754   83772      10   83757   83754   83760   83763      10
   83757   83754   83760   83766      10   83757   83754   83760   83769      10
   83757   83754   83772   83775      19   83757   83754  -83772   83775       3
   83757   83754  -83772   83775      20   83757   83754   83772   83778       3
   83754   83772   83778   83781       2   83751   83748   83754   83757       3
   83751   83748   83754   83760       3   83751   83748   83754   83772       3
   83748   83754   83760   83763      10   83748   83754   83760   83766      10
   83748   83754   83760   83769      10   83826   83823   83829   83832       1
   83826   83823  -83829   83832       2   83823   83829   83835   83838       3
   83814   83811   83817   83820     138   83808   83805   83811   83814     176
   83808   83805   83811   83817     176   83805   83811   83817   83820     138
   83802   83799   83817   83820     177   83802   83805   83811   83814     176
   83799   83802   83805   83808     182   83799   83817   83811   83814     138
   83796   83790   83784   83823      10   83796   83790   83799   83802       3
   83796   83790   83799   83817       3   83793   83790   83784   83823      10
   83793   83790   83799   83802       3   83793   83790   83799   83817       3
   83790   83799   83817   83820     177   83787   83784   83790   83793      10
   83787   83784   83790   83796      10   83787   83784   83790   83799      10
   83787   83784   83823   83826      19   83787   83784  -83823   83826       3
   83787   83784  -83823   83826      20   83787   83784   83823   83829       3
   83784   83823   83829   83832       2   83781   83778   83784   83787       3
   83781   83778   83784   83790       3   83781   83778   83784   83823       3
   83778   83784   83790   83793      10   83778   83784   83790   83796      10
   83898   83895   83901   83904       1   83898   83895  -83901   83904       2
   83895   83901   83907   83910       3   83883   83877   83874   83886      51
   83883   83877  -83874   83886       6   83880   83877   83874   83886      51
   83880   83877  -83874   83886       6   83877   83874   83886   83889      51
   83877   83874  -83886   83889       6   83877   83874   83886   83892      51
   83877   83874  -83886   83892       6   83871   83868   83874   83877      51
   83871   83868  -83874   83877       6   83871   83868   83874   83886      51
   83871   83868  -83874   83886       6   83868   83874   83877   83880      51
   83868   83874  -83877   83880       6   83868   83874   83877   83883      51
   83868   83874  -83877   83883       6   83868   83874   83886   83889      51
   83868   83874  -83886   83889       6   83868   83874   83886   83892      51
   83868   83874  -83886   83892       6   83865   83859   83868   83871      29
   83865   83859   83868   83874      29   83862   83859   83868   83871      29
   83862   83859   83868   83874      29   83856   83850   83859   83862      10
   83856   83850   83859   83865      10   83856   83850   83859   83868      10
   83853   83850   83859   83862      10   83853   83850   83859   83865      10
   83853   83850   83859   83868      10   83850   83859   83868   83871      29
   83847   83841   83835   83895      10   83847   83841   83850   83853      14
   83847   83841   83850   83856      14   83847   83841   83850   83859      15
   83844   83841   83835   83895      10   83844   83841   83850   83853      14
   83844   83841   83850   83856      14   83844   83841   83850   83859      15
   83841   83850   83859   83862      10   83841   83850   83859   83865      10
   83838   83835   83841   83844      10   83838   83835   83841   83847      10
   83838   83835   83841   83850      10   83838   83835   83895   83898      19
   83838   83835  -83895   83898       3   83838   83835  -83895   83898      20
   83838   83835   83895   83901       3   83835   83841   83850   83853      15
   83835   83841   83850   83856      15   83835   83895   83901   83904       2
   83832   83829   83835   83838       3   83832   83829   83835   83841       3
   83832   83829   83835   83895       3   83829   83835   83841   83844      10
   83829   83835   83841   83847      10   83961   83967   83970   83973       3
   83961   83967   83970   83976       3   83961   83967   83997   84000       3
   83946   83940   83949   83952      10   83946   83940   83949   83955      10
   83946   83940   83949   83958      10   83943   83940   83949   83952      10
   83943   83940   83949   83955      10   83943   83940   83949   83958      10
   83937   83931   83940   83943      10   83937   83931   83940   83946      10
   83937   83931   83940   83949      10   83934   83931   83940   83943      10
   83934   83931   83940   83946      10   83934   83931   83940   83949      10
   83931   83940   83949   83952      10   83931   83940   83949   83955      10
   83931   83940   83949   83958      10   83928   83922   83931   83934      14
   83928   83922   83931   83937      14   83928   83922   83931   83940      15
   83925   83922   83931   83934      14   83925   83922   83931   83937      14
   83925   83922   83931   83940      15   83922   83931   83940   83943      10
   83922   83931   83940   83946      10   83919   83913   83907   83961      10
   83919   83913   83922   83925      14   83919   83913   83922   83928      14
   83919   83913   83922   83931      15   83916   83913   83907   83961      10
   83916   83913   83922   83925      14   83916   83913   83922   83928      14
   83916   83913   83922   83931      15   83913   83922   83931   83934      15
   83913   83922   83931   83937      15   83910   83907   83913   83916      10
   83910   83907   83913   83919      10   83910   83907   83913   83922      10
   83910   83907   83961   83964      19   83910   83907  -83961   83964       3
   83910   83907  -83961   83964      20   83910   83907   83961   83967       3
   83907   83913   83922   83925      15   83907   83913   83922   83928      15
   83904   83901   83907   83910       3   83904   83901   83907   83913       3
   83904   83901   83907   83961       3   83901   83907   83913   83916      10
   83901   83907   83913   83919      10   84006   84003   84009   84012       1
   84006   84003  -84009   84012       2   84003   84009   84015   84018       3
   84000   83997   84003   84006      19   84000   83997  -84003   84006       3
   84000   83997  -84003   84006      20   84000   83997   84003   84009       3
   83997   84003   84009   84012       2   83994   83988   83997   84000      10
   83994   83988   83997   84003      10   83991   83988   83997   84000      10
   83991   83988   83997   84003      10   83985   83979   83988   83991      14
   83985   83979   83988   83994      14   83985   83979   83988   83997      15
   83982   83979   83988   83991      14   83982   83979   83988   83994      14
   83982   83979   83988   83997      15   83979   83988   83997   84000      10
   83976   83970   83967   83997       3   83976   83970   83979   83982      10
   83976   83970   83979   83985      10   83976   83970   83979   83988      10
   83973   83970   83967   83997       3   83973   83970   83979   83982      10
   83973   83970   83979   83985      10   83973   83970   83979   83988      10
   83970   83967   83997   84000       3   83970   83979   83988   83991      15
   83970   83979   83988   83994      15   83967   83970   83979   83982      10
   83967   83970   83979   83985      10   83967   83997   83988   83991      10
   83967   83997   83988   83994      10   84063   84060   84066   84069       1
   84063   84060  -84066   84069       2   84060   84066   84072   84075       3
   84045   84036   84030   84048      15   84042   84036   84030   84048      15
   84039   84036   84030   84048      15   84036   84030   84048   84051      15
   84036   84030   84048   84054      15   84036   84030   84048   84057      15
   84033   84030   84036   84039      14   84033   84030   84036   84042      14
   84033   84030   84036   84045      14   84033   84030   84048   84051      14
   84033   84030   84048   84054      14   84033   84030   84048   84057      14
   84027   84021   84015   84060      10   84027   84021   84030   84033      14
   84027   84021   84030   84036      15   84027   84021   84030   84048      15
   84024   84021   84015   84060      10   84024   84021   84030   84033      14
   84024   84021   84030   84036      15   84024   84021   84030   84048      15
   84021   84030   84036   84039      15   84021   84030   84036   84042      15
   84021   84030   84036   84045      15   84021   84030   84048   84051      15
   84021   84030   84048   84054      15   84021   84030   84048   84057      15
   84018   84015   84021   84024      10   84018   84015   84021   84027      10
   84018   84015   84021   84030      10   84018   84015   84060   84063      19
   84018   84015  -84060   84063       3   84018   84015  -84060   84063      20
   84018   84015   84060   84066       3   84015   84021   84030   84033      15
   84015   84060   84066   84069       2   84012   84009   84015   84018       3
   84012   84009   84015   84021       3   84012   84009   84015   84060       3
   84009   84015   84021   84024      10   84009   84015   84021   84027      10
   84111   84108   84114   84117       1   84111   84108  -84114   84117       2
   84108   84114   84120   84123       3   84093   84084   84078   84096      15
   84090   84084   84078   84096      15   84087   84084   84078   84096      15
   84084   84078   84096   84099      15   84084   84078   84096   84102      15
   84084   84078   84096   84105      15   84081   84078   84072   84108      10
   84081   84078   84084   84087      14   84081   84078   84084   84090      14
   84081   84078   84084   84093      14   84081   84078   84096   84099      14
   84081   84078   84096   84102      14   84081   84078   84096   84105      14
   84075   84072   84078   84081      10   84075   84072   84078   84084      10
   84075   84072   84078   84096      10   84075   84072   84108   84111      19
   84075   84072  -84108   84111       3   84075   84072  -84108   84111      20
   84075   84072   84108   84114       3   84072   84078   84084   84087      15
   84072   84078   84084   84090      15   84072   84078   84084   84093      15
   84072   84078   84096   84099      15   84072   84078   84096   84102      15
   84072   84078   84096   84105      15   84072   84108   84114   84117       2
   84069   84066   84072   84075       3   84069   84066   84072   84078       3
   84069   84066   84072   84108       3   84066   84072   84078   84081      10
   84168   84165   84171   84174       1   84168   84165  -84171   84174       2
   84165   84171   84177   84180       3   84150   84144   84153   84156      14
   84150   84144   84153   84159      14   84150   84144   84153   84162      14
   84147   84144   84153   84156      14   84147   84144   84153   84159      14
   84147   84144   84153   84162      14   84141   84132   84126   84144      15
   84138   84132   84126   84144      15   84135   84132   84126   84144      15
   84132   84126   84144   84147      15   84132   84126   84144   84150      15
   84129   84126   84120   84165      10   84129   84126   84132   84135      14
   84129   84126   84132   84138      14   84129   84126   84132   84141      14
   84129   84126   84144   84147      14   84129   84126   84144   84150      14
   84129   84126   84144   84153      15   84126   84144   84153   84156      15
   84126   84144   84153   84159      15   84126   84144   84153   84162      15
   84123   84120   84126   84129      10   84123   84120   84126   84132      10
   84123   84120   84126   84144      10   84123   84120   84165   84168      19
   84123   84120  -84165   84168       3   84123   84120  -84165   84168      20
   84123   84120   84165   84171       3   84120   84126   84132   84135      15
   84120   84126   84132   84138      15   84120   84126   84132   84141      15
   84120   84126   84144   84147      15   84120   84126   84144   84150      15
   84120   84165   84171   84174       2   84117   84114   84120   84123       3
   84117   84114   84120   84126       3   84117   84114   84120   84165       3
   84114   84120   84126   84129      10   84225   84222   84228   84231       1
   84225   84222  -84228   84231       2   84222   84228   84234   84237       3
   84207   84201   84210   84213      14   84207   84201   84210   84216      14
   84207   84201   84210   84219      14   84204   84201   84210   84213      14
   84204   84201   84210   84216      14   84204   84201   84210   84219      14
   84198   84189   84183   84201      15   84195   84189   84183   84201      15
   84192   84189   84183   84201      15   84189   84183   84201   84204      15
   84189   84183   84201   84207      15   84186   84183   84177   84222      10
   84186   84183   84189   84192      14   84186   84183   84189   84195      14
   84186   84183   84189   84198      14   84186   84183   84201   84204      14
   84186   84183   84201   84207      14   84186   84183   84201   84210      15
   84183   84201   84210   84213      15   84183   84201   84210   84216      15
   84183   84201   84210   84219      15   84180   84177   84183   84186      10
   84180   84177   84183   84189      10   84180   84177   84183   84201      10
   84180   84177   84222   84225      19   84180   84177  -84222   84225       3
   84180   84177  -84222   84225      20   84180   84177   84222   84228       3
   84177   84183   84189   84192      15   84177   84183   84189   84195      15
   84177   84183   84189   84198      15   84177   84183   84201   84204      15
   84177   84183   84201   84207      15   84177   84222   84228   84231       2
   84174   84171   84177   84180       3   84174   84171   84177   84183       3
   84174   84171   84177   84222       3   84171   84177   84183   84186      10
   84255   84252   84258   84261       1   84255   84252  -84258   84261       2
   84252   84258   84264   84267       3   84249   84240   84234   84252      10
   84246   84240   84234   84252      10   84243   84240   84234   84252      10
   84237   84234   84240   84243      10   84237   84234   84240   84246      10
   84237   84234   84240   84249      10   84237   84234   84252   84255      19
   84237   84234  -84252   84255       3   84237   84234  -84252   84255      20
   84237   84234   84252   84258       3   84234   84252   84258   84261       2
   84231   84228   84234   84237       3   84231   84228   84234   84240       3
   84231   84228   84234   84252       3   84228   84234   84240   84243      10
   84228   84234   84240   84246      10   84228   84234   84240   84249      10
   84300   84297   84303   84306       1   84300   84297  -84303   84306       2
   84297   84303   84309   84312       3   84285   84279   84288   84291       3
   84285   84279   84288   84294       3   84282   84279   84288   84291       3
   84282   84279   84288   84294       3   84276   84270   84264   84297      10
   84276   84270   84279   84282      14   84276   84270   84279   84285      14
   84276   84270   84279   84288      10   84273   84270   84264   84297      10
   84273   84270   84279   84282      14   84273   84270   84279   84285      14
   84273   84270   84279   84288      10   84267   84264   84270   84273      10
   84267   84264   84270   84276      10   84267   84264   84270   84279      10
   84267   84264   84297   84300      19   84267   84264  -84297   84300       3
   84267   84264  -84297   84300      20   84267   84264   84297   84303       3
   84264   84270   84279   84282      15   84264   84270   84279   84285      15
   84264   84297   84303   84306       2   84261   84258   84264   84267       3
   84261   84258   84264   84270       3   84261   84258   84264   84297       3
   84258   84264   84270   84273      10   84258   84264   84270   84276      10
   84336   84333   84339   84342       1   84336   84333  -84339   84342       2
   84333   84339   84345   84348       3   84321   84315   84309   84333      10
   84321   84315   84324   84327       3   84321   84315   84324   84330       3
   84318   84315   84309   84333      10   84318   84315   84324   84327       3
   84318   84315   84324   84330       3   84312   84309   84315   84318      10
   84312   84309   84315   84321      10   84312   84309   84315   84324      10
   84312   84309   84333   84336      19   84312   84309  -84333   84336       3
   84312   84309  -84333   84336      20   84312   84309   84333   84339       3
   84309   84333   84339   84342       2   84306   84303   84309   84312       3
   84306   84303   84309   84315       3   84306   84303   84309   84333       3
   84303   84309   84315   84318      10   84303   84309   84315   84321      10
   84384   84381   84387   84390       1   84384   84381  -84387   84390       2
   84381   84387   84393   84396       3   84366   84357   84351   84369      15
   84363   84357   84351   84369      15   84360   84357   84351   84369      15
   84357   84351   84369   84372      15   84357   84351   84369   84375      15
   84357   84351   84369   84378      15   84354   84351   84345   84381      10
   84354   84351   84357   84360      14   84354   84351   84357   84363      14
   84354   84351   84357   84366      14   84354   84351   84369   84372      14
   84354   84351   84369   84375      14   84354   84351   84369   84378      14
   84348   84345   84351   84354      10   84348   84345   84351   84357      10
   84348   84345   84351   84369      10   84348   84345   84381   84384      19
   84348   84345  -84381   84384       3   84348   84345  -84381   84384      20
   84348   84345   84381   84387       3   84345   84351   84357   84360      15
   84345   84351   84357   84363      15   84345   84351   84357   84366      15
   84345   84351   84369   84372      15   84345   84351   84369   84375      15
   84345   84351   84369   84378      15   84345   84381   84387   84390       2
   84342   84339   84345   84348       3   84342   84339   84345   84351       3
   84342   84339   84345   84381       3   84339   84345   84351   84354      10
   84420   84417   84423   84426       1   84420   84417  -84423   84426       2
   84417   84423   84429   84432       3   84417   84423   84429   84435       3
   84405   84399   84393   84417      10   84405   84399   84408   84411       3
   84405   84399   84408   84414       3   84402   84399   84393   84417      10
   84402   84399   84408   84411       3   84402   84399   84408   84414       3
   84396   84393   84399   84402      10   84396   84393   84399   84405      10
   84396   84393   84399   84408      10   84396   84393   84417   84420      19
   84396   84393  -84417   84420       3   84396   84393  -84417   84420      20
   84396   84393   84417   84423       3   84393   84417   84423   84426       2
   84390   84387   84393   84396       3   84390   84387   84393   84399       3
   84390   84387   84393   84417       3   84387   84393   84399   84402      10
   84387   84393   84399   84405      10   84441   84438   84444   84447       1
   84441   84438  -84444   84447       2   84438   84444   84450   84453       3
   84435   84429   84438   84441      19   84435   84429  -84438   84441       3
   84435   84429  -84438   84441      20   84435   84429   84438   84444       3
   84432   84429   84438   84441      19   84432   84429  -84438   84441       3
   84432   84429  -84438   84441      20   84432   84429   84438   84444       3
   84429   84438   84444   84447       2   84426   84423   84429   84432       3
   84426   84423   84429   84435       3   84426   84423   84429   84438       3
   84486   84483   84489   84492       1   84486   84483  -84489   84492       2
   84483   84489   84495   84498       3   84471   84465   84474   84477       3
   84471   84465   84474   84480       3   84468   84465   84474   84477       3
   84468   84465   84474   84480       3   84462   84456   84450   84483      10
   84462   84456   84465   84468      14   84462   84456   84465   84471      14
   84462   84456   84465   84474      10   84459   84456   84450   84483      10
   84459   84456   84465   84468      14   84459   84456   84465   84471      14
   84459   84456   84465   84474      10   84453   84450   84456   84459      10
   84453   84450   84456   84462      10   84453   84450   84456   84465      10
   84453   84450   84483   84486      19   84453   84450  -84483   84486       3
   84453   84450  -84483   84486      20   84453   84450   84483   84489       3
   84450   84456   84465   84468      15   84450   84456   84465   84471      15
   84450   84483   84489   84492       2   84447   84444   84450   84453       3
   84447   84444   84450   84456       3   84447   84444   84450   84483       3
   84444   84450   84456   84459      10   84444   84450   84456   84462      10
   84516   84513   84519   84522       1   84516   84513  -84519   84522       2
   84513   84519   84525   84528       3   84510   84501   84495   84513      10
   84507   84501   84495   84513      10   84504   84501   84495   84513      10
   84498   84495   84501   84504      10   84498   84495   84501   84507      10
   84498   84495   84501   84510      10   84498   84495   84513   84516      19
   84498   84495  -84513   84516       3   84498   84495  -84513   84516      20
   84498   84495   84513   84519       3   84495   84513   84519   84522       2
   84492   84489   84495   84498       3   84492   84489   84495   84501       3
   84492   84489   84495   84513       3   84489   84495   84501   84504      10
   84489   84495   84501   84507      10   84489   84495   84501   84510      10
   84573   84570   84576   84579       1   84573   84570  -84576   84579       2
   84570   84576   84582   84585       3   84555   84546   84540   84558      15
   84552   84546   84540   84558      15   84549   84546   84540   84558      15
   84546   84540   84558   84561      15   84546   84540   84558   84564      15
   84546   84540   84558   84567      15   84543   84540   84546   84549      14
   84543   84540   84546   84552      14   84543   84540   84546   84555      14
   84543   84540   84558   84561      14   84543   84540   84558   84564      14
   84543   84540   84558   84567      14   84537   84531   84525   84570      10
   84537   84531   84540   84543      14   84537   84531   84540   84546      15
   84537   84531   84540   84558      15   84534   84531   84525   84570      10
   84534   84531   84540   84543      14   84534   84531   84540   84546      15
   84534   84531   84540   84558      15   84531   84540   84546   84549      15
   84531   84540   84546   84552      15   84531   84540   84546   84555      15
   84531   84540   84558   84561      15   84531   84540   84558   84564      15
   84531   84540   84558   84567      15   84528   84525   84531   84534      10
   84528   84525   84531   84537      10   84528   84525   84531   84540      10
   84528   84525   84570   84573      19   84528   84525  -84570   84573       3
   84528   84525  -84570   84573      20   84528   84525   84570   84576       3
   84525   84531   84540   84543      15   84525   84570   84576   84579       2
   84522   84519   84525   84528       3   84522   84519   84525   84531       3
   84522   84519   84525   84570       3   84519   84525   84531   84534      10
   84519   84525   84531   84537      10   84606   84603   84609   84612       1
   84606   84603  -84609   84612       2   84603   84609   84615   84618       3
   84594   84588   84582   84603      10   84594   84588   84597   84600      95
   84591   84588   84582   84603      10   84591   84588   84597   84600      95
   84585   84582   84588   84591      10   84585   84582   84588   84594      10
   84585   84582   84588   84597      90   84585   84582  -84588   84597      29
   84585   84582   84603   84606      19   84585   84582  -84603   84606       3
   84585   84582  -84603   84606      20   84585   84582   84603   84609       3
   84582   84588   84597   84600     127   84582   84588  -84597   84600     128
   84582   84588  -84597   84600     129   84582   84588  -84597   84600     130
   84582   84603   84609   84612       2   84579   84576   84582   84585       3
   84579   84576   84582   84588       3   84579   84576   84582   84603       3
   84576   84582   84588   84591      10   84576   84582   84588   84594      10
   84648   84645   84651   84654       1   84648   84645  -84651   84654       2
   84645   84651   84657   84660       3   84636   84627   84621   84639      90
   84636   84627  -84621   84639      29   84633   84627   84621   84639      90
   84633   84627  -84621   84639      29   84630   84627   84621   84639      90
   84630   84627  -84621   84639      29   84627   84621   84639   84642      91
   84627   84621  -84639   84642      92   84627   84621  -84639   84642      93
   84627   84621  -84639   84642      94   84624   84621   84615   84645      10
   84624   84621   84627   84630      10   84624   84621   84627   84633      10
   84624   84621   84627   84636      10   84624   84621   84639   84642      95
   84618   84615   84621   84624      10   84618   84615   84621   84627      10
   84618   84615   84621   84639      90   84618   84615  -84621   84639      29
   84618   84615   84645   84648      19   84618   84615  -84645   84648       3
   84618   84615  -84645   84648      20   84618   84615   84645   84651       3
   84615   84621   84627   84630      15   84615   84621   84627   84633      15
   84615   84621   84627   84636      15   84615   84621   84639   84642      96
   84615   84621  -84639   84642      97   84615   84621  -84639   84642      93
   84615   84621  -84639   84642      98   84615   84645   84651   84654       2
   84612   84609   84615   84618       3   84612   84609   84615   84621       3
   84612   84609   84615   84645       3   84609   84615   84621   84624      10
   84705   84702   84708   84711       1   84705   84702  -84708   84711       2
   84702   84708   84714   84717       3   84687   84678   84672   84690      15
   84684   84678   84672   84690      15   84681   84678   84672   84690      15
   84678   84672   84690   84693      15   84678   84672   84690   84696      15
   84678   84672   84690   84699      15   84675   84672   84678   84681      14
   84675   84672   84678   84684      14   84675   84672   84678   84687      14
   84675   84672   84690   84693      14   84675   84672   84690   84696      14
   84675   84672   84690   84699      14   84669   84663   84657   84702      10
   84669   84663   84672   84675      14   84669   84663   84672   84678      15
   84669   84663   84672   84690      15   84666   84663   84657   84702      10
   84666   84663   84672   84675      14   84666   84663   84672   84678      15
   84666   84663   84672   84690      15   84663   84672   84678   84681      15
   84663   84672   84678   84684      15   84663   84672   84678   84687      15
   84663   84672   84690   84693      15   84663   84672   84690   84696      15
   84663   84672   84690   84699      15   84660   84657   84663   84666      10
   84660   84657   84663   84669      10   84660   84657   84663   84672      10
   84660   84657   84702   84705      19   84660   84657  -84702   84705       3
   84660   84657  -84702   84705      20   84660   84657   84702   84708       3
   84657   84663   84672   84675      15   84657   84702   84708   84711       2
   84654   84651   84657   84660       3   84654   84651   84657   84663       3
   84654   84651   84657   84702       3   84651   84657   84663   84666      10
   84651   84657   84663   84669      10   84753   84750   84756   84759       1
   84753   84750  -84756   84759       2   84750   84756   84762   84765       3
   84735   84726   84720   84738      15   84732   84726   84720   84738      15
   84729   84726   84720   84738      15   84726   84720   84738   84741      15
   84726   84720   84738   84744      15   84726   84720   84738   84747      15
   84723   84720   84714   84750      10   84723   84720   84726   84729      14
   84723   84720   84726   84732      14   84723   84720   84726   84735      14
   84723   84720   84738   84741      14   84723   84720   84738   84744      14
   84723   84720   84738   84747      14   84717   84714   84720   84723      10
   84717   84714   84720   84726      10   84717   84714   84720   84738      10
   84717   84714   84750   84753      19   84717   84714  -84750   84753       3
   84717   84714  -84750   84753      20   84717   84714   84750   84756       3
   84714   84720   84726   84729      15   84714   84720   84726   84732      15
   84714   84720   84726   84735      15   84714   84720   84738   84741      15
   84714   84720   84738   84744      15   84714   84720   84738   84747      15
   84714   84750   84756   84759       2   84711   84708   84714   84717       3
   84711   84708   84714   84720       3   84711   84708   84714   84750       3
   84708   84714   84720   84723      10   84810   84807   84813   84816       1
   84810   84807  -84813   84816       2   84807   84813   84819   84822       3
   84792   84783   84777   84795      15   84789   84783   84777   84795      15
   84786   84783   84777   84795      15   84783   84777   84795   84798      15
   84783   84777   84795   84801      15   84783   84777   84795   84804      15
   84780   84777   84783   84786      14   84780   84777   84783   84789      14
   84780   84777   84783   84792      14   84780   84777   84795   84798      14
   84780   84777   84795   84801      14   84780   84777   84795   84804      14
   84774   84768   84762   84807      10   84774   84768   84777   84780      14
   84774   84768   84777   84783      15   84774   84768   84777   84795      15
   84771   84768   84762   84807      10   84771   84768   84777   84780      14
   84771   84768   84777   84783      15   84771   84768   84777   84795      15
   84768   84777   84783   84786      15   84768   84777   84783   84789      15
   84768   84777   84783   84792      15   84768   84777   84795   84798      15
   84768   84777   84795   84801      15   84768   84777   84795   84804      15
   84765   84762   84768   84771      10   84765   84762   84768   84774      10
   84765   84762   84768   84777      10   84765   84762   84807   84810      19
   84765   84762  -84807   84810       3   84765   84762  -84807   84810      20
   84765   84762   84807   84813       3   84762   84768   84777   84780      15
   84762   84807   84813   84816       2   84759   84756   84762   84765       3
   84759   84756   84762   84768       3   84759   84756   84762   84807       3
   84756   84762   84768   84771      10   84756   84762   84768   84774      10
   84852   84849   84855   84858       1   84852   84849  -84855   84858       2
   84849   84855   84861   84864       3   84837   84834   84840   84843       1
   84837   84834  -84840   84843       2   84837   84834   84840   84846       1
   84837   84834  -84840   84846       2   84831   84825   84819   84849      10
   84831   84825   84834   84837      19   84831   84825  -84834   84837       3
   84831   84825  -84834   84837      20   84831   84825   84834   84840       3
   84828   84825   84819   84849      10   84828   84825   84834   84837      19
   84828   84825  -84834   84837       3   84828   84825  -84834   84837      20
   84828   84825   84834   84840       3   84825   84834   84840   84843       2
   84825   84834   84840   84846       2   84822   84819   84825   84828      10
   84822   84819   84825   84831      10   84822   84819   84825   84834      10
   84822   84819   84849   84852      19   84822   84819  -84849   84852       3
   84822   84819  -84849   84852      20   84822   84819   84849   84855       3
   84819   84849   84855   84858       2   84816   84813   84819   84822       3
   84816   84813   84819   84825       3   84816   84813   84819   84849       3
   84813   84819   84825   84828      10   84813   84819   84825   84831      10
   84924   84921   84927   84930       1   84924   84921  -84927   84930       2
   84921   84927   84933   84936       3   84909   84903   84900   84912      51
   84909   84903  -84900   84912       6   84906   84903   84900   84912      51
   84906   84903  -84900   84912       6   84903   84900   84912   84915      51
   84903   84900  -84912   84915       6   84903   84900   84912   84918      51
   84903   84900  -84912   84918       6   84897   84894   84900   84903      51
   84897   84894  -84900   84903       6   84897   84894   84900   84912      51
   84897   84894  -84900   84912       6   84894   84900   84903   84906      51
   84894   84900  -84903   84906       6   84894   84900   84903   84909      51
   84894   84900  -84903   84909       6   84894   84900   84912   84915      51
   84894   84900  -84912   84915       6   84894   84900   84912   84918      51
   84894   84900  -84912   84918       6   84891   84885   84894   84897      29
   84891   84885   84894   84900      29   84888   84885   84894   84897      29
   84888   84885   84894   84900      29   84882   84876   84885   84888      10
   84882   84876   84885   84891      10   84882   84876   84885   84894      10
   84879   84876   84885   84888      10   84879   84876   84885   84891      10
   84879   84876   84885   84894      10   84876   84885   84894   84897      29
   84873   84867   84861   84921      10   84873   84867   84876   84879      14
   84873   84867   84876   84882      14   84873   84867   84876   84885      15
   84870   84867   84861   84921      10   84870   84867   84876   84879      14
   84870   84867   84876   84882      14   84870   84867   84876   84885      15
   84867   84876   84885   84888      10   84867   84876   84885   84891      10
   84864   84861   84867   84870      10   84864   84861   84867   84873      10
   84864   84861   84867   84876      10   84864   84861   84921   84924      19
   84864   84861  -84921   84924       3   84864   84861  -84921   84924      20
   84864   84861   84921   84927       3   84861   84867   84876   84879      15
   84861   84867   84876   84882      15   84861   84921   84927   84930       2
   84858   84855   84861   84864       3   84858   84855   84861   84867       3
   84858   84855   84861   84921       3   84855   84861   84867   84870      10
   84855   84861   84867   84873      10   84981   84978   84984   84987       1
   84981   84978  -84984   84987       2   84978   84984   84990   84993       3
   84963   84954   84948   84966      15   84960   84954   84948   84966      15
   84957   84954   84948   84966      15   84954   84948   84966   84969      15
   84954   84948   84966   84972      15   84954   84948   84966   84975      15
   84951   84948   84954   84957      14   84951   84948   84954   84960      14
   84951   84948   84954   84963      14   84951   84948   84966   84969      14
   84951   84948   84966   84972      14   84951   84948   84966   84975      14
   84945   84939   84933   84978      10   84945   84939   84948   84951      14
   84945   84939   84948   84954      15   84945   84939   84948   84966      15
   84942   84939   84933   84978      10   84942   84939   84948   84951      14
   84942   84939   84948   84954      15   84942   84939   84948   84966      15
   84939   84948   84954   84957      15   84939   84948   84954   84960      15
   84939   84948   84954   84963      15   84939   84948   84966   84969      15
   84939   84948   84966   84972      15   84939   84948   84966   84975      15
   84936   84933   84939   84942      10   84936   84933   84939   84945      10
   84936   84933   84939   84948      10   84936   84933   84978   84981      19
   84936   84933  -84978   84981       3   84936   84933  -84978   84981      20
   84936   84933   84978   84984       3   84933   84939   84948   84951      15
   84933   84978   84984   84987       2   84930   84927   84933   84936       3
   84930   84927   84933   84939       3   84930   84927   84933   84978       3
   84927   84933   84939   84942      10   84927   84933   84939   84945      10
   85047   85044   85050   85053       1   85047   85044  -85050   85053       2
   85044   85050   85056   85059       3   85029   85023   85032   85035      10
   85029   85023   85032   85038      10   85029   85023   85032   85041      10
   85026   85023   85032   85035      10   85026   85023   85032   85038      10
   85026   85023   85032   85041      10   85020   85014   85023   85026      10
   85020   85014   85023   85029      10   85020   85014   85023   85032      10
   85017   85014   85023   85026      10   85017   85014   85023   85029      10
   85017   85014   85023   85032      10   85014   85023   85032   85035      10
   85014   85023   85032   85038      10   85014   85023   85032   85041      10
   85011   85005   85014   85017      14   85011   85005   85014   85020      14
   85011   85005   85014   85023      15   85008   85005   85014   85017      14
   85008   85005   85014   85020      14   85008   85005   85014   85023      15
   85005   85014   85023   85026      10   85005   85014   85023   85029      10
   85002   84996   84990   85044      10   85002   84996   85005   85008      14
   85002   84996   85005   85011      14   85002   84996   85005   85014      15
   84999   84996   84990   85044      10   84999   84996   85005   85008      14
   84999   84996   85005   85011      14   84999   84996   85005   85014      15
   84996   85005   85014   85017      15   84996   85005   85014   85020      15
   84993   84990   84996   84999      10   84993   84990   84996   85002      10
   84993   84990   84996   85005      10   84993   84990   85044   85047      19
   84993   84990  -85044   85047       3   84993   84990  -85044   85047      20
   84993   84990   85044   85050       3   84990   84996   85005   85008      15
   84990   84996   85005   85011      15   84990   85044   85050   85053       2
   84987   84984   84990   84993       3   84987   84984   84990   84996       3
   84987   84984   84990   85044       3   84984   84990   84996   84999      10
   84984   84990   84996   85002      10   85095   85092   85098   85101       1
   85095   85092  -85098   85101       2   85092   85098   85104   85107       3
   85092   85098   85104   85110       3   85077   85068   85062   85080      15
   85074   85068   85062   85080      15   85071   85068   85062   85080      15
   85068   85062   85080   85083      15   85068   85062   85080   85086      15
   85068   85062   85080   85089      15   85065   85062   85056   85092      10
   85065   85062   85068   85071      14   85065   85062   85068   85074      14
   85065   85062   85068   85077      14   85065   85062   85080   85083      14
   85065   85062   85080   85086      14   85065   85062   85080   85089      14
   85059   85056   85062   85065      10   85059   85056   85062   85068      10
   85059   85056   85062   85080      10   85059   85056   85092   85095      19
   85059   85056  -85092   85095       3   85059   85056  -85092   85095      20
   85059   85056   85092   85098       3   85056   85062   85068   85071      15
   85056   85062   85068   85074      15   85056   85062   85068   85077      15
   85056   85062   85080   85083      15   85056   85062   85080   85086      15
   85056   85062   85080   85089      15   85056   85092   85098   85101       2
   85053   85050   85056   85059       3   85053   85050   85056   85062       3
   85053   85050   85056   85092       3   85050   85056   85062   85065      10
   85116   85113   85119   85122       1   85116   85113  -85119   85122       2
   85113   85119   85125   85128       3   85110   85104   85113   85116      19
   85110   85104  -85113   85116       3   85110   85104  -85113   85116      20
   85110   85104   85113   85119       3   85107   85104   85113   85116      19
   85107   85104  -85113   85116       3   85107   85104  -85113   85116      20
   85107   85104   85113   85119       3   85104   85113   85119   85122       2
   85101   85098   85104   85107       3   85101   85098   85104   85110       3
   85101   85098   85104   85113       3   85173   85170   85176   85179       1
   85173   85170  -85176   85179       2   85170   85176   85182   85185       3
   85155   85146   85140   85158      15   85152   85146   85140   85158      15
   85149   85146   85140   85158      15   85146   85140   85158   85161      15
   85146   85140   85158   85164      15   85146   85140   85158   85167      15
   85143   85140   85146   85149      14   85143   85140   85146   85152      14
   85143   85140   85146   85155      14   85143   85140   85158   85161      14
   85143   85140   85158   85164      14   85143   85140   85158   85167      14
   85137   85131   85125   85170      10   85137   85131   85140   85143      14
   85137   85131   85140   85146      15   85137   85131   85140   85158      15
   85134   85131   85125   85170      10   85134   85131   85140   85143      14
   85134   85131   85140   85146      15   85134   85131   85140   85158      15
   85131   85140   85146   85149      15   85131   85140   85146   85152      15
   85131   85140   85146   85155      15   85131   85140   85158   85161      15
   85131   85140   85158   85164      15   85131   85140   85158   85167      15
   85128   85125   85131   85134      10   85128   85125   85131   85137      10
   85128   85125   85131   85140      10   85128   85125   85170   85173      19
   85128   85125  -85170   85173       3   85128   85125  -85170   85173      20
   85128   85125   85170   85176       3   85125   85131   85140   85143      15
   85125   85170   85176   85179       2   85122   85119   85125   85128       3
   85122   85119   85125   85131       3   85122   85119   85125   85170       3
   85119   85125   85131   85134      10   85119   85125   85131   85137      10
   85224   85221   85227   85230       1   85224   85221  -85227   85230       2
   85221   85227   85233   85236       3   85209   85206   85212   85215       1
   85209   85206  -85212   85215       2   85209   85206   85212   85218       1
   85209   85206  -85212   85218       2   85203   85197   85206   85209      19
   85203   85197  -85206   85209       3   85203   85197  -85206   85209      20
   85203   85197   85206   85212       3   85200   85197   85206   85209      19
   85200   85197  -85206   85209       3   85200   85197  -85206   85209      20
   85200   85197   85206   85212       3   85197   85206   85212   85215       2
   85197   85206   85212   85218       2   85194   85188   85182   85221      10
   85194   85188   85197   85200      14   85194   85188   85197   85203      14
   85194   85188   85197   85206      10   85191   85188   85182   85221      10
   85191   85188   85197   85200      14   85191   85188   85197   85203      14
   85191   85188   85197   85206      10   85185   85182   85188   85191      10
   85185   85182   85188   85194      10   85185   85182   85188   85197      10
   85185   85182   85221   85224      19   85185   85182  -85221   85224       3
   85185   85182  -85221   85224      20   85185   85182   85221   85227       3
   85182   85188   85197   85200      15   85182   85188   85197   85203      15
   85182   85221   85227   85230       2   85179   85176   85182   85185       3
   85179   85176   85182   85188       3   85179   85176   85182   85221       3
   85176   85182   85188   85191      10   85176   85182   85188   85194      10
   85272   85269   85275   85278       1   85272   85269  -85275   85278       2
   85269   85275   85281   85284       3   85254   85245   85239   85257      15
   85251   85245   85239   85257      15   85248   85245   85239   85257      15
   85245   85239   85257   85260      15   85245   85239   85257   85263      15
   85245   85239   85257   85266      15   85242   85239   85233   85269      10
   85242   85239   85245   85248      14   85242   85239   85245   85251      14
   85242   85239   85245   85254      14   85242   85239   85257   85260      14
   85242   85239   85257   85263      14   85242   85239   85257   85266      14
   85236   85233   85239   85242      10   85236   85233   85239   85245      10
   85236   85233   85239   85257      10   85236   85233   85269   85272      19
   85236   85233  -85269   85272       3   85236   85233  -85269   85272      20
   85236   85233   85269   85275       3   85233   85239   85245   85248      15
   85233   85239   85245   85251      15   85233   85239   85245   85254      15
   85233   85239   85257   85260      15   85233   85239   85257   85263      15
   85233   85239   85257   85266      15   85233   85269   85275   85278       2
   85230   85227   85233   85236       3   85230   85227   85233   85239       3
   85230   85227   85233   85269       3   85227   85233   85239   85242      10
   85320   85317   85323   85326       1   85320   85317  -85323   85326       2
   85317   85323   85329   85332       3   85302   85293   85287   85305      15
   85299   85293   85287   85305      15   85296   85293   85287   85305      15
   85293   85287   85305   85308      15   85293   85287   85305   85311      15
   85293   85287   85305   85314      15   85290   85287   85281   85317      10
   85290   85287   85293   85296      14   85290   85287   85293   85299      14
   85290   85287   85293   85302      14   85290   85287   85305   85308      14
   85290   85287   85305   85311      14   85290   85287   85305   85314      14
   85284   85281   85287   85290      10   85284   85281   85287   85293      10
   85284   85281   85287   85305      10   85284   85281   85317   85320      19
   85284   85281  -85317   85320       3   85284   85281  -85317   85320      20
   85284   85281   85317   85323       3   85281   85287   85293   85296      15
   85281   85287   85293   85299      15   85281   85287   85293   85302      15
   85281   85287   85305   85308      15   85281   85287   85305   85311      15
   85281   85287   85305   85314      15   85281   85317   85323   85326       2
   85278   85275   85281   85284       3   85278   85275   85281   85287       3
   85278   85275   85281   85317       3   85275   85281   85287   85290      10
   85350   85347   85353   85356       1   85350   85347  -85353   85356       2
   85347   85353   85359   85362       3   85344   85335   85329   85347      10
   85341   85335   85329   85347      10   85338   85335   85329   85347      10
   85332   85329   85335   85338      10   85332   85329   85335   85341      10
   85332   85329   85335   85344      10   85332   85329   85347   85350      19
   85332   85329  -85347   85350       3   85332   85329  -85347   85350      20
   85332   85329   85347   85353       3   85329   85347   85353   85356       2
   85326   85323   85329   85332       3   85326   85323   85329   85335       3
   85326   85323   85329   85347       3   85323   85329   85335   85338      10
   85323   85329   85335   85341      10   85323   85329   85335   85344      10
   85398   85395   85401   85404       1   85398   85395  -85401   85404       2
   85395   85401   85407   85410       3   85380   85371   85365   85383      15
   85377   85371   85365   85383      15   85374   85371   85365   85383      15
   85371   85365   85383   85386      15   85371   85365   85383   85389      15
   85371   85365   85383   85392      15   85368   85365   85359   85395      10
   85368   85365   85371   85374      14   85368   85365   85371   85377      14
   85368   85365   85371   85380      14   85368   85365   85383   85386      14
   85368   85365   85383   85389      14   85368   85365   85383   85392      14
   85362   85359   85365   85368      10   85362   85359   85365   85371      10
   85362   85359   85365   85383      10   85362   85359   85395   85398      19
   85362   85359  -85395   85398       3   85362   85359  -85395   85398      20
   85362   85359   85395   85401       3   85359   85365   85371   85374      15
   85359   85365   85371   85377      15   85359   85365   85371   85380      15
   85359   85365   85383   85386      15   85359   85365   85383   85389      15
   85359   85365   85383   85392      15   85359   85395   85401   85404       2
   85356   85353   85359   85362       3   85356   85353   85359   85365       3
   85356   85353   85359   85395       3   85353   85359   85365   85368      10
   85464   85461   85467   85470       1   85464   85461  -85467   85470       2
   85461   85467   85473   85476       3   85446   85440   85449   85452      10
   85446   85440   85449   85455      10   85446   85440   85449   85458      10
   85443   85440   85449   85452      10   85443   85440   85449   85455      10
   85443   85440   85449   85458      10   85437   85431   85440   85443      10
   85437   85431   85440   85446      10   85437   85431   85440   85449      10
   85434   85431   85440   85443      10   85434   85431   85440   85446      10
   85434   85431   85440   85449      10   85431   85440   85449   85452      10
   85431   85440   85449   85455      10   85431   85440   85449   85458      10
   85428   85422   85431   85434      14   85428   85422   85431   85437      14
   85428   85422   85431   85440      15   85425   85422   85431   85434      14
   85425   85422   85431   85437      14   85425   85422   85431   85440      15
   85422   85431   85440   85443      10   85422   85431   85440   85446      10
   85419   85413   85407   85461      10   85419   85413   85422   85425      14
   85419   85413   85422   85428      14   85419   85413   85422   85431      15
   85416   85413   85407   85461      10   85416   85413   85422   85425      14
   85416   85413   85422   85428      14   85416   85413   85422   85431      15
   85413   85422   85431   85434      15   85413   85422   85431   85437      15
   85410   85407   85413   85416      10   85410   85407   85413   85419      10
   85410   85407   85413   85422      10   85410   85407   85461   85464      19
   85410   85407  -85461   85464       3   85410   85407  -85461   85464      20
   85410   85407   85461   85467       3   85407   85413   85422   85425      15
   85407   85413   85422   85428      15   85407   85461   85467   85470       2
   85404   85401   85407   85410       3   85404   85401   85407   85413       3
   85404   85401   85407   85461       3   85401   85407   85413   85416      10
   85401   85407   85413   85419      10   85491   85497   85500   85503       3
   85491   85497   85500   85506       3   85491   85497   85527   85530       3
   85488   85479   85473   85491      10   85485   85479   85473   85491      10
   85482   85479   85473   85491      10   85476   85473   85479   85482      10
   85476   85473   85479   85485      10   85476   85473   85479   85488      10
   85476   85473   85491   85494      19   85476   85473  -85491   85494       3
   85476   85473  -85491   85494      20   85476   85473   85491   85497       3
   85470   85467   85473   85476       3   85470   85467   85473   85479       3
   85470   85467   85473   85491       3   85467   85473   85479   85482      10
   85467   85473   85479   85485      10   85467   85473   85479   85488      10
   85536   85533   85539   85542       1   85536   85533  -85539   85542       2
   85533   85539   85545   85548       3   85533   85539   85545   85551       3
   85530   85527   85533   85536      19   85530   85527  -85533   85536       3
   85530   85527  -85533   85536      20   85530   85527   85533   85539       3
   85527   85533   85539   85542       2   85524   85518   85527   85530      10
   85524   85518   85527   85533      10   85521   85518   85527   85530      10
   85521   85518   85527   85533      10   85515   85509   85518   85521      14
   85515   85509   85518   85524      14   85515   85509   85518   85527      15
   85512   85509   85518   85521      14   85512   85509   85518   85524      14
   85512   85509   85518   85527      15   85509   85518   85527   85530      10
   85506   85500   85497   85527       3   85506   85500   85509   85512      10
   85506   85500   85509   85515      10   85506   85500   85509   85518      10
   85503   85500   85497   85527       3   85503   85500   85509   85512      10
   85503   85500   85509   85515      10   85503   85500   85509   85518      10
   85500   85497   85527   85530       3   85500   85509   85518   85521      15
   85500   85509   85518   85524      15   85497   85500   85509   85512      10
   85497   85500   85509   85515      10   85497   85527   85518   85521      10
   85497   85527   85518   85524      10   85557   85554   85560   85563       1
   85557   85554  -85560   85563       2   85554   85560   85566   85569       3
   85551   85545   85554   85557      19   85551   85545  -85554   85557       3
   85551   85545  -85554   85557      20   85551   85545   85554   85560       3
   85548   85545   85554   85557      19   85548   85545  -85554   85557       3
   85548   85545  -85554   85557      20   85548   85545   85554   85560       3
   85545   85554   85560   85563       2   85542   85539   85545   85548       3
   85542   85539   85545   85551       3   85542   85539   85545   85554       3
   85617   85614   85620   85623       1   85617   85614  -85620   85623       2
   85614   85620   85626   85629       3   85614   85620   85626   85632       3
   85605   85602   85608   85611      41   85599   85596   85602   85605      41
   85599   85596   85602   85608      41   85596   85602   85608   85611      41
   85593   85590   85596   85599      41   85593   85590   85596   85602      41
   85590   85596   85602   85605      41   85587   85584   85581   85608      41
   85587   85584   85590   85593      41   85587   85584   85590   85596      41
   85584   85581   85608   85611      41   85584   85590   85596   85599      41
   85581   85584   85590   85593      41   85581   85608   85602   85605      41
   85578   85572   85566   85614      10   85578   85572   85581   85584       3
   85578   85572   85581   85608       3   85575   85572   85566   85614      10
   85575   85572   85581   85584       3   85575   85572   85581   85608       3
   85572   85581   85584   85587      41   85572   85581   85608   85611      41
   85569   85566   85572   85575      10   85569   85566   85572   85578      10
   85569   85566   85572   85581      10   85569   85566   85614   85617      19
   85569   85566  -85614   85617       3   85569   85566  -85614   85617      20
   85569   85566   85614   85620       3   85566   85614   85620   85623       2
   85563   85560   85566   85569       3   85563   85560   85566   85572       3
   85563   85560   85566   85614       3   85560   85566   85572   85575      10
   85560   85566   85572   85578      10   85638   85635   85641   85644       1
   85638   85635  -85641   85644       2   85635   85641   85647   85650       3
   85632   85626   85635   85638      19   85632   85626  -85635   85638       3
   85632   85626  -85635   85638      20   85632   85626   85635   85641       3
   85629   85626   85635   85638      19   85629   85626  -85635   85638       3
   85629   85626  -85635   85638      20   85629   85626   85635   85641       3
   85626   85635   85641   85644       2   85623   85620   85626   85629       3
   85623   85620   85626   85632       3   85623   85620   85626   85635       3
   85674   85671   85677   85680       1   85674   85671  -85677   85680       2
   85671   85677   85683   85686       3   85659   85653   85647   85671      10
   85659   85653   85662   85665       3   85659   85653   85662   85668       3
   85656   85653   85647   85671      10   85656   85653   85662   85665       3
   85656   85653   85662   85668       3   85650   85647   85653   85656      10
   85650   85647   85653   85659      10   85650   85647   85653   85662      10
   85650   85647   85671   85674      19   85650   85647  -85671   85674       3
   85650   85647  -85671   85674      20   85650   85647   85671   85677       3
   85647   85671   85677   85680       2   85644   85641   85647   85650       3
   85644   85641   85647   85653       3   85644   85641   85647   85671       3
   85641   85647   85653   85656      10   85641   85647   85653   85659      10
   85716   85713   85719   85722       1   85716   85713  -85719   85722       2
   85713   85719   85725   85728       3   85701   85698   85704   85707       1
   85701   85698  -85704   85707       2   85701   85698   85704   85710       1
   85701   85698  -85704   85710       2   85695   85689   85683   85713      10
   85695   85689   85698   85701      19   85695   85689  -85698   85701       3
   85695   85689  -85698   85701      20   85695   85689   85698   85704       3
   85692   85689   85683   85713      10   85692   85689   85698   85701      19
   85692   85689  -85698   85701       3   85692   85689  -85698   85701      20
   85692   85689   85698   85704       3   85689   85698   85704   85707       2
   85689   85698   85704   85710       2   85686   85683   85689   85692      10
   85686   85683   85689   85695      10   85686   85683   85689   85698      10
   85686   85683   85713   85716      19   85686   85683  -85713   85716       3
   85686   85683  -85713   85716      20   85686   85683   85713   85719       3
   85683   85713   85719   85722       2   85680   85677   85683   85686       3
   85680   85677   85683   85689       3   85680   85677   85683   85713       3
   85677   85683   85689   85692      10   85677   85683   85689   85695      10
   85788   85785   85791   85794       1   85788   85785  -85791   85794       2
   85785   85791   85797   85800       3   85773   85767   85764   85776      51
   85773   85767  -85764   85776       6   85770   85767   85764   85776      51
   85770   85767  -85764   85776       6   85767   85764   85776   85779      51
   85767   85764  -85776   85779       6   85767   85764   85776   85782      51
   85767   85764  -85776   85782       6   85761   85758   85764   85767      51
   85761   85758  -85764   85767       6   85761   85758   85764   85776      51
   85761   85758  -85764   85776       6   85758   85764   85767   85770      51
   85758   85764  -85767   85770       6   85758   85764   85767   85773      51
   85758   85764  -85767   85773       6   85758   85764   85776   85779      51
   85758   85764  -85776   85779       6   85758   85764   85776   85782      51
   85758   85764  -85776   85782       6   85755   85749   85758   85761      29
   85755   85749   85758   85764      29   85752   85749   85758   85761      29
   85752   85749   85758   85764      29   85746   85740   85749   85752      10
   85746   85740   85749   85755      10   85746   85740   85749   85758      10
   85743   85740   85749   85752      10   85743   85740   85749   85755      10
   85743   85740   85749   85758      10   85740   85749   85758   85761      29
   85737   85731   85725   85785      10   85737   85731   85740   85743      14
   85737   85731   85740   85746      14   85737   85731   85740   85749      15
   85734   85731   85725   85785      10   85734   85731   85740   85743      14
   85734   85731   85740   85746      14   85734   85731   85740   85749      15
   85731   85740   85749   85752      10   85731   85740   85749   85755      10
   85728   85725   85731   85734      10   85728   85725   85731   85737      10
   85728   85725   85731   85740      10   85728   85725   85785   85788      19
   85728   85725  -85785   85788       3   85728   85725  -85785   85788      20
   85728   85725   85785   85791       3   85725   85731   85740   85743      15
   85725   85731   85740   85746      15   85725   85785   85791   85794       2
   85722   85719   85725   85728       3   85722   85719   85725   85731       3
   85722   85719   85725   85785       3   85719   85725   85731   85734      10
   85719   85725   85731   85737      10   85854   85851   85857   85860       1
   85854   85851  -85857   85860       2   85851   85857   85863   85866       3
   85836   85830   85839   85842      10   85836   85830   85839   85845      10
   85836   85830   85839   85848      10   85833   85830   85839   85842      10
   85833   85830   85839   85845      10   85833   85830   85839   85848      10
   85827   85821   85830   85833      10   85827   85821   85830   85836      10
   85827   85821   85830   85839      10   85824   85821   85830   85833      10
   85824   85821   85830   85836      10   85824   85821   85830   85839      10
   85821   85830   85839   85842      10   85821   85830   85839   85845      10
   85821   85830   85839   85848      10   85818   85812   85821   85824      14
   85818   85812   85821   85827      14   85818   85812   85821   85830      15
   85815   85812   85821   85824      14   85815   85812   85821   85827      14
   85815   85812   85821   85830      15   85812   85821   85830   85833      10
   85812   85821   85830   85836      10   85809   85803   85797   85851      10
   85809   85803   85812   85815      14   85809   85803   85812   85818      14
   85809   85803   85812   85821      15   85806   85803   85797   85851      10
   85806   85803   85812   85815      14   85806   85803   85812   85818      14
   85806   85803   85812   85821      15   85803   85812   85821   85824      15
   85803   85812   85821   85827      15   85800   85797   85803   85806      10
   85800   85797   85803   85809      10   85800   85797   85803   85812      10
   85800   85797   85851   85854      19   85800   85797  -85851   85854       3
   85800   85797  -85851   85854      20   85800   85797   85851   85857       3
   85797   85803   85812   85815      15   85797   85803   85812   85818      15
   85797   85851   85857   85860       2   85794   85791   85797   85800       3
   85794   85791   85797   85803       3   85794   85791   85797   85851       3
   85791   85797   85803   85806      10   85791   85797   85803   85809      10
   85896   85893   85899   85902       1   85896   85893  -85899   85902       2
   85893   85899   85905   85908       3   85881   85878   85884   85887       1
   85881   85878  -85884   85887       2   85881   85878   85884   85890       1
   85881   85878  -85884   85890       2   85875   85869   85863   85893      10
   85875   85869   85878   85881      19   85875   85869  -85878   85881       3
   85875   85869  -85878   85881      20   85875   85869   85878   85884       3
   85872   85869   85863   85893      10   85872   85869   85878   85881      19
   85872   85869  -85878   85881       3   85872   85869  -85878   85881      20
   85872   85869   85878   85884       3   85869   85878   85884   85887       2
   85869   85878   85884   85890       2   85866   85863   85869   85872      10
   85866   85863   85869   85875      10   85866   85863   85869   85878      10
   85866   85863   85893   85896      19   85866   85863  -85893   85896       3
   85866   85863  -85893   85896      20   85866   85863   85893   85899       3
   85863   85893   85899   85902       2   85860   85857   85863   85866       3
   85860   85857   85863   85869       3   85860   85857   85863   85893       3
   85857   85863   85869   85872      10   85857   85863   85869   85875      10
   85947   85944   85950   85953       1   85947   85944  -85950   85953       2
   85944   85950   85956   85959       3   85932   85929   85935   85938       1
   85932   85929  -85935   85938       2   85932   85929   85935   85941       1
   85932   85929  -85935   85941       2   85926   85920   85929   85932      19
   85926   85920  -85929   85932       3   85926   85920  -85929   85932      20
   85926   85920   85929   85935       3   85923   85920   85929   85932      19
   85923   85920  -85929   85932       3   85923   85920  -85929   85932      20
   85923   85920   85929   85935       3   85920   85929   85935   85938       2
   85920   85929   85935   85941       2   85917   85911   85905   85944      10
   85917   85911   85920   85923      14   85917   85911   85920   85926      14
   85917   85911   85920   85929      10   85914   85911   85905   85944      10
   85914   85911   85920   85923      14   85914   85911   85920   85926      14
   85914   85911   85920   85929      10   85908   85905   85911   85914      10
   85908   85905   85911   85917      10   85908   85905   85911   85920      10
   85908   85905   85944   85947      19   85908   85905  -85944   85947       3
   85908   85905  -85944   85947      20   85908   85905   85944   85950       3
   85905   85911   85920   85923      15   85905   85911   85920   85926      15
   85905   85944   85950   85953       2   85902   85899   85905   85908       3
   85902   85899   85905   85911       3   85902   85899   85905   85944       3
   85899   85905   85911   85914      10   85899   85905   85911   85917      10
   86004   86001   86007   86010       1   86004   86001  -86007   86010       2
   86001   86007   86013   86016       3   85986   85977   85971   85989      15
   85983   85977   85971   85989      15   85980   85977   85971   85989      15
   85977   85971   85989   85992      15   85977   85971   85989   85995      15
   85977   85971   85989   85998      15   85974   85971   85977   85980      14
   85974   85971   85977   85983      14   85974   85971   85977   85986      14
   85974   85971   85989   85992      14   85974   85971   85989   85995      14
   85974   85971   85989   85998      14   85968   85962   85956   86001      10
   85968   85962   85971   85974      14   85968   85962   85971   85977      15
   85968   85962   85971   85989      15   85965   85962   85956   86001      10
   85965   85962   85971   85974      14   85965   85962   85971   85977      15
   85965   85962   85971   85989      15   85962   85971   85977   85980      15
   85962   85971   85977   85983      15   85962   85971   85977   85986      15
   85962   85971   85989   85992      15   85962   85971   85989   85995      15
   85962   85971   85989   85998      15   85959   85956   85962   85965      10
   85959   85956   85962   85968      10   85959   85956   85962   85971      10
   85959   85956   86001   86004      19   85959   85956  -86001   86004       3
   85959   85956  -86001   86004      20   85959   85956   86001   86007       3
   85956   85962   85971   85974      15   85956   86001   86007   86010       2
   85953   85950   85956   85959       3   85953   85950   85956   85962       3
   85953   85950   85956   86001       3   85950   85956   85962   85965      10
   85950   85956   85962   85968      10   86070   86067   86073   86076       1
   86070   86067  -86073   86076       2   86067   86073   86079   86082       3
   86052   86046   86055   86058      10   86052   86046   86055   86061      10
   86052   86046   86055   86064      10   86049   86046   86055   86058      10
   86049   86046   86055   86061      10   86049   86046   86055   86064      10
   86043   86037   86046   86049      10   86043   86037   86046   86052      10
   86043   86037   86046   86055      10   86040   86037   86046   86049      10
   86040   86037   86046   86052      10   86040   86037   86046   86055      10
   86037   86046   86055   86058      10   86037   86046   86055   86061      10
   86037   86046   86055   86064      10   86034   86028   86037   86040      14
   86034   86028   86037   86043      14   86034   86028   86037   86046      15
   86031   86028   86037   86040      14   86031   86028   86037   86043      14
   86031   86028   86037   86046      15   86028   86037   86046   86049      10
   86028   86037   86046   86052      10   86025   86019   86013   86067      10
   86025   86019   86028   86031      14   86025   86019   86028   86034      14
   86025   86019   86028   86037      15   86022   86019   86013   86067      10
   86022   86019   86028   86031      14   86022   86019   86028   86034      14
   86022   86019   86028   86037      15   86019   86028   86037   86040      15
   86019   86028   86037   86043      15   86016   86013   86019   86022      10
   86016   86013   86019   86025      10   86016   86013   86019   86028      10
   86016   86013   86067   86070      19   86016   86013  -86067   86070       3
   86016   86013  -86067   86070      20   86016   86013   86067   86073       3
   86013   86019   86028   86031      15   86013   86019   86028   86034      15
   86013   86067   86073   86076       2   86010   86007   86013   86016       3
   86010   86007   86013   86019       3   86010   86007   86013   86067       3
   86007   86013   86019   86022      10   86007   86013   86019   86025      10
   86106   86103   86109   86112       1   86106   86103  -86109   86112       2
   86103   86109   86115   86118       3   86091   86085   86079   86103      10
   86091   86085   86094   86097       3   86091   86085   86094   86100       3
   86088   86085   86079   86103      10   86088   86085   86094   86097       3
   86088   86085   86094   86100       3   86082   86079   86085   86088      10
   86082   86079   86085   86091      10   86082   86079   86085   86094      10
   86082   86079   86103   86106      19   86082   86079  -86103   86106       3
   86082   86079  -86103   86106      20   86082   86079   86103   86109       3
   86079   86103   86109   86112       2   86076   86073   86079   86082       3
   86076   86073   86079   86085       3   86076   86073   86079   86103       3
   86073   86079   86085   86088      10   86073   86079   86085   86091      10
   86157   86154   86160   86163       1   86157   86154  -86160   86163       2
   86154   86160   86166   86169       3   86136   86130   86139   86142      63
   86133   86130   86139   86142      63   86130   86139   86142   86145      63
   86130   86139   86142   86148      63   86130   86139   86142   86151      63
   86127   86121   86115   86154      10   86127   86121   86130   86133      10
   86127   86121   86130   86136      10   86127   86121   86130   86139      10
   86124   86121   86115   86154      10   86124   86121   86130   86133      10
   86124   86121   86130   86136      10   86124   86121   86130   86139      10
   86118   86115   86121   86124      10   86118   86115   86121   86127      10
   86118   86115   86121   86130      10   86118   86115   86154   86157      19
   86118   86115  -86154   86157       3   86118   86115  -86154   86157      20
   86118   86115   86154   86160       3   86115   86121   86130   86133      10
   86115   86121   86130   86136      10   86115   86154   86160   86163       2
   86112   86109   86115   86118       3   86112   86109   86115   86121       3
   86112   86109   86115   86154       3   86109   86115   86121   86124      10
   86109   86115   86121   86127      10   86187   86184   86190   86193       1
   86187   86184  -86190   86193       2   86184   86190   86196   86199       3
   86181   86172   86166   86184      10   86178   86172   86166   86184      10
   86175   86172   86166   86184      10   86169   86166   86172   86175      10
   86169   86166   86172   86178      10   86169   86166   86172   86181      10
   86169   86166   86184   86187      19   86169   86166  -86184   86187       3
   86169   86166  -86184   86187      20   86169   86166   86184   86190       3
   86166   86184   86190   86193       2   86163   86160   86166   86169       3
   86163   86160   86166   86172       3   86163   86160   86166   86184       3
   86160   86166   86172   86175      10   86160   86166   86172   86178      10
   86160   86166   86172   86181      10   86244   86241   86247   86250       1
   86244   86241  -86247   86250       2   86241   86247   86253   86256       3
   86226   86220   86229   86232      14   86226   86220   86229   86235      14
   86226   86220   86229   86238      14   86223   86220   86229   86232      14
   86223   86220   86229   86235      14   86223   86220   86229   86238      14
   86217   86208   86202   86220      15   86214   86208   86202   86220      15
   86211   86208   86202   86220      15   86208   86202   86220   86223      15
   86208   86202   86220   86226      15   86205   86202   86196   86241      10
   86205   86202   86208   86211      14   86205   86202   86208   86214      14
   86205   86202   86208   86217      14   86205   86202   86220   86223      14
   86205   86202   86220   86226      14   86205   86202   86220   86229      15
   86202   86220   86229   86232      15   86202   86220   86229   86235      15
   86202   86220   86229   86238      15   86199   86196   86202   86205      10
   86199   86196   86202   86208      10   86199   86196   86202   86220      10
   86199   86196   86241   86244      19   86199   86196  -86241   86244       3
   86199   86196  -86241   86244      20   86199   86196   86241   86247       3
   86196   86202   86208   86211      15   86196   86202   86208   86214      15
   86196   86202   86208   86217      15   86196   86202   86220   86223      15
   86196   86202   86220   86226      15   86196   86241   86247   86250       2
   86193   86190   86196   86199       3   86193   86190   86196   86202       3
   86193   86190   86196   86241       3   86190   86196   86202   86205      10
   86274   86271   86277   86280       1   86274   86271  -86277   86280       2
   86271   86277   86283   86286       3   86268   86259   86253   86271      10
   86265   86259   86253   86271      10   86262   86259   86253   86271      10
   86256   86253   86259   86262      10   86256   86253   86259   86265      10
   86256   86253   86259   86268      10   86256   86253   86271   86274      19
   86256   86253  -86271   86274       3   86256   86253  -86271   86274      20
   86256   86253   86271   86277       3   86253   86271   86277   86280       2
   86250   86247   86253   86256       3   86250   86247   86253   86259       3
   86250   86247   86253   86271       3   86247   86253   86259   86262      10
   86247   86253   86259   86265      10   86247   86253   86259   86268      10
   86316   86313   86319   86322       1   86316   86313  -86319   86322       2
   86313   86319   86325   86328       3   86313   86319   86325   86331       3
   86304   86295   86289   86307      90   86304   86295  -86289   86307      29
   86301   86295   86289   86307      90   86301   86295  -86289   86307      29
   86298   86295   86289   86307      90   86298   86295  -86289   86307      29
   86295   86289   86307   86310      91   86295   86289  -86307   86310      92
   86295   86289  -86307   86310      93   86295   86289  -86307   86310      94
   86292   86289   86283   86313      10   86292   86289   86295   86298      10
   86292   86289   86295   86301      10   86292   86289   86295   86304      10
   86292   86289   86307   86310      95   86286   86283   86289   86292      10
   86286   86283   86289   86295      10   86286   86283   86289   86307      90
   86286   86283  -86289   86307      29   86286   86283   86313   86316      19
   86286   86283  -86313   86316       3   86286   86283  -86313   86316      20
   86286   86283   86313   86319       3   86283   86289   86295   86298      15
   86283   86289   86295   86301      15   86283   86289   86295   86304      15
   86283   86289   86307   86310      96   86283   86289  -86307   86310      97
   86283   86289  -86307   86310      93   86283   86289  -86307   86310      98
   86283   86313   86319   86322       2   86280   86277   86283   86286       3
   86280   86277   86283   86289       3   86280   86277   86283   86313       3
   86277   86283   86289   86292      10   86337   86334   86340   86343       1
   86337   86334  -86340   86343       2   86334   86340   86346   86349       3
   86334   86340   86346   86352       3   86331   86325   86334   86337      19
   86331   86325  -86334   86337       3   86331   86325  -86334   86337      20
   86331   86325   86334   86340       3   86328   86325   86334   86337      19
   86328   86325  -86334   86337       3   86328   86325  -86334   86337      20
   86328   86325   86334   86340       3   86325   86334   86340   86343       2
   86322   86319   86325   86328       3   86322   86319   86325   86331       3
   86322   86319   86325   86334       3   86358   86355   86361   86364       1
   86358   86355  -86361   86364       2   86355   86361   86367   86370       3
   86352   86346   86355   86358      19   86352   86346  -86355   86358       3
   86352   86346  -86355   86358      20   86352   86346   86355   86361       3
   86349   86346   86355   86358      19   86349   86346  -86355   86358       3
   86349   86346  -86355   86358      20   86349   86346   86355   86361       3
   86346   86355   86361   86364       2   86343   86340   86346   86349       3
   86343   86340   86346   86352       3   86343   86340   86346   86355       3
   86388   86385   86391   86394       1   86388   86385  -86391   86394       2
   86385   86391   86397   86400       3   86382   86373   86367   86385      10
   86379   86373   86367   86385      10   86376   86373   86367   86385      10
   86370   86367   86373   86376      10   86370   86367   86373   86379      10
   86370   86367   86373   86382      10   86370   86367   86385   86388      19
   86370   86367  -86385   86388       3   86370   86367  -86385   86388      20
   86370   86367   86385   86391       3   86367   86385   86391   86394       2
   86364   86361   86367   86370       3   86364   86361   86367   86373       3
   86364   86361   86367   86385       3   86361   86367   86373   86376      10
   86361   86367   86373   86379      10   86361   86367   86373   86382      10
   86436   86433   86439   86442       1   86436   86433  -86439   86442       2
   86433   86439   86445   86448       3   86418   86409   86403   86421      15
   86415   86409   86403   86421      15   86412   86409   86403   86421      15
   86409   86403   86421   86424      15   86409   86403   86421   86427      15
   86409   86403   86421   86430      15   86406   86403   86397   86433      10
   86406   86403   86409   86412      14   86406   86403   86409   86415      14
   86406   86403   86409   86418      14   86406   86403   86421   86424      14
   86406   86403   86421   86427      14   86406   86403   86421   86430      14
   86400   86397   86403   86406      10   86400   86397   86403   86409      10
   86400   86397   86403   86421      10   86400   86397   86433   86436      19
   86400   86397  -86433   86436       3   86400   86397  -86433   86436      20
   86400   86397   86433   86439       3   86397   86403   86409   86412      15
   86397   86403   86409   86415      15   86397   86403   86409   86418      15
   86397   86403   86421   86424      15   86397   86403   86421   86427      15
   86397   86403   86421   86430      15   86397   86433   86439   86442       2
   86394   86391   86397   86400       3   86394   86391   86397   86403       3
   86394   86391   86397   86433       3   86391   86397   86403   86406      10
   86496   86493   86499   86502       1   86496   86493  -86499   86502       2
   86493   86499   86505   86508       3   86493   86499   86505   86511       3
   86484   86481   86487   86490      41   86478   86475   86481   86484      41
   86478   86475   86481   86487      41   86475   86481   86487   86490      41
   86472   86469   86475   86478      41   86472   86469   86475   86481      41
   86469   86475   86481   86484      41   86466   86463   86460   86487      41
   86466   86463   86469   86472      41   86466   86463   86469   86475      41
   86463   86460   86487   86490      41   86463   86469   86475   86478      41
   86460   86463   86469   86472      41   86460   86487   86481   86484      41
   86457   86451   86445   86493      10   86457   86451   86460   86463       3
   86457   86451   86460   86487       3   86454   86451   86445   86493      10
   86454   86451   86460   86463       3   86454   86451   86460   86487       3
   86451   86460   86463   86466      41   86451   86460   86487   86490      41
   86448   86445   86451   86454      10   86448   86445   86451   86457      10
   86448   86445   86451   86460      10   86448   86445   86493   86496      19
   86448   86445  -86493   86496       3   86448   86445  -86493   86496      20
   86448   86445   86493   86499       3   86445   86493   86499   86502       2
   86442   86439   86445   86448       3   86442   86439   86445   86451       3
   86442   86439   86445   86493       3   86439   86445   86451   86454      10
   86439   86445   86451   86457      10   86517   86514   86520   86523       1
   86517   86514  -86520   86523       2   86514   86520   86526   86529       3
   86511   86505   86514   86517      19   86511   86505  -86514   86517       3
   86511   86505  -86514   86517      20   86511   86505   86514   86520       3
   86508   86505   86514   86517      19   86508   86505  -86514   86517       3
   86508   86505  -86514   86517      20   86508   86505   86514   86520       3
   86505   86514   86520   86523       2   86502   86499   86505   86508       3
   86502   86499   86505   86511       3   86502   86499   86505   86514       3
   86562   86559   86565   86568       1   86562   86559  -86565   86568       2
   86559   86565   86571   86574       3   86547   86541   86550   86553       3
   86547   86541   86550   86556       3   86544   86541   86550   86553       3
   86544   86541   86550   86556       3   86538   86532   86526   86559      10
   86538   86532   86541   86544      14   86538   86532   86541   86547      14
   86538   86532   86541   86550      10   86535   86532   86526   86559      10
   86535   86532   86541   86544      14   86535   86532   86541   86547      14
   86535   86532   86541   86550      10   86529   86526   86532   86535      10
   86529   86526   86532   86538      10   86529   86526   86532   86541      10
   86529   86526   86559   86562      19   86529   86526  -86559   86562       3
   86529   86526  -86559   86562      20   86529   86526   86559   86565       3
   86526   86532   86541   86544      15   86526   86532   86541   86547      15
   86526   86559   86565   86568       2   86523   86520   86526   86529       3
   86523   86520   86526   86532       3   86523   86520   86526   86559       3
   86520   86526   86532   86535      10   86520   86526   86532   86538      10
   86607   86604   86610   86613       1   86607   86604  -86610   86613       2
   86604   86610   86616   86619       3   86604   86610   86616   86622       3
   86592   86586   86595   86598       3   86592   86586   86595   86601       3
   86589   86586   86595   86598       3   86589   86586   86595   86601       3
   86583   86577   86571   86604      10   86583   86577   86586   86589      14
   86583   86577   86586   86592      14   86583   86577   86586   86595      10
   86580   86577   86571   86604      10   86580   86577   86586   86589      14
   86580   86577   86586   86592      14   86580   86577   86586   86595      10
   86574   86571   86577   86580      10   86574   86571   86577   86583      10
   86574   86571   86577   86586      10   86574   86571   86604   86607      19
   86574   86571  -86604   86607       3   86574   86571  -86604   86607      20
   86574   86571   86604   86610       3   86571   86577   86586   86589      15
   86571   86577   86586   86592      15   86571   86604   86610   86613       2
   86568   86565   86571   86574       3   86568   86565   86571   86577       3
   86568   86565   86571   86604       3   86565   86571   86577   86580      10
   86565   86571   86577   86583      10   86628   86625   86631   86634       1
   86628   86625  -86631   86634       2   86625   86631   86637   86640       3
   86622   86616   86625   86628      19   86622   86616  -86625   86628       3
   86622   86616  -86625   86628      20   86622   86616   86625   86631       3
   86619   86616   86625   86628      19   86619   86616  -86625   86628       3
   86619   86616  -86625   86628      20   86619   86616   86625   86631       3
   86616   86625   86631   86634       2   86613   86610   86616   86619       3
   86613   86610   86616   86622       3   86613   86610   86616   86625       3
   86685   86682   86688   86691       1   86685   86682  -86688   86691       2
   86682   86688   86694   86697       3   86667   86658   86652   86670      15
   86664   86658   86652   86670      15   86661   86658   86652   86670      15
   86658   86652   86670   86673      15   86658   86652   86670   86676      15
   86658   86652   86670   86679      15   86655   86652   86658   86661      14
   86655   86652   86658   86664      14   86655   86652   86658   86667      14
   86655   86652   86670   86673      14   86655   86652   86670   86676      14
   86655   86652   86670   86679      14   86649   86643   86637   86682      10
   86649   86643   86652   86655      14   86649   86643   86652   86658      15
   86649   86643   86652   86670      15   86646   86643   86637   86682      10
   86646   86643   86652   86655      14   86646   86643   86652   86658      15
   86646   86643   86652   86670      15   86643   86652   86658   86661      15
   86643   86652   86658   86664      15   86643   86652   86658   86667      15
   86643   86652   86670   86673      15   86643   86652   86670   86676      15
   86643   86652   86670   86679      15   86640   86637   86643   86646      10
   86640   86637   86643   86649      10   86640   86637   86643   86652      10
   86640   86637   86682   86685      19   86640   86637  -86682   86685       3
   86640   86637  -86682   86685      20   86640   86637   86682   86688       3
   86637   86643   86652   86655      15   86637   86682   86688   86691       2
   86634   86631   86637   86640       3   86634   86631   86637   86643       3
   86634   86631   86637   86682       3   86631   86637   86643   86646      10
   86631   86637   86643   86649      10   86727   86724   86730   86733       1
   86727   86724  -86730   86733       2   86724   86730   86736   86739       3
   86715   86706   86700   86718      90   86715   86706  -86700   86718      29
   86712   86706   86700   86718      90   86712   86706  -86700   86718      29
   86709   86706   86700   86718      90   86709   86706  -86700   86718      29
   86706   86700   86718   86721      91   86706   86700  -86718   86721      92
   86706   86700  -86718   86721      93   86706   86700  -86718   86721      94
   86703   86700   86694   86724      10   86703   86700   86706   86709      10
   86703   86700   86706   86712      10   86703   86700   86706   86715      10
   86703   86700   86718   86721      95   86697   86694   86700   86703      10
   86697   86694   86700   86706      10   86697   86694   86700   86718      90
   86697   86694  -86700   86718      29   86697   86694   86724   86727      19
   86697   86694  -86724   86727       3   86697   86694  -86724   86727      20
   86697   86694   86724   86730       3   86694   86700   86706   86709      15
   86694   86700   86706   86712      15   86694   86700   86706   86715      15
   86694   86700   86718   86721      96   86694   86700  -86718   86721      97
   86694   86700  -86718   86721      93   86694   86700  -86718   86721      98
   86694   86724   86730   86733       2   86691   86688   86694   86697       3
   86691   86688   86694   86700       3   86691   86688   86694   86724       3
   86688   86694   86700   86703      10   86784   86781   86787   86790       1
   86784   86781  -86787   86790       2   86781   86787   86793   86796       3
   86766   86757   86751   86769      15   86763   86757   86751   86769      15
   86760   86757   86751   86769      15   86757   86751   86769   86772      15
   86757   86751   86769   86775      15   86757   86751   86769   86778      15
   86754   86751   86757   86760      14   86754   86751   86757   86763      14
   86754   86751   86757   86766      14   86754   86751   86769   86772      14
   86754   86751   86769   86775      14   86754   86751   86769   86778      14
   86748   86742   86736   86781      10   86748   86742   86751   86754      14
   86748   86742   86751   86757      15   86748   86742   86751   86769      15
   86745   86742   86736   86781      10   86745   86742   86751   86754      14
   86745   86742   86751   86757      15   86745   86742   86751   86769      15
   86742   86751   86757   86760      15   86742   86751   86757   86763      15
   86742   86751   86757   86766      15   86742   86751   86769   86772      15
   86742   86751   86769   86775      15   86742   86751   86769   86778      15
   86739   86736   86742   86745      10   86739   86736   86742   86748      10
   86739   86736   86742   86751      10   86739   86736   86781   86784      19
   86739   86736  -86781   86784       3   86739   86736  -86781   86784      20
   86739   86736   86781   86787       3   86736   86742   86751   86754      15
   86736   86781   86787   86790       2   86733   86730   86736   86739       3
   86733   86730   86736   86742       3   86733   86730   86736   86781       3
   86730   86736   86742   86745      10   86730   86736   86742   86748      10
   86826   86823   86829   86832       1   86826   86823  -86829   86832       2
   86823   86829   86835   86838       3   86811   86808   86814   86817       1
   86811   86808  -86814   86817       2   86811   86808   86814   86820       1
   86811   86808  -86814   86820       2   86805   86799   86793   86823      10
   86805   86799   86808   86811      19   86805   86799  -86808   86811       3
   86805   86799  -86808   86811      20   86805   86799   86808   86814       3
   86802   86799   86793   86823      10   86802   86799   86808   86811      19
   86802   86799  -86808   86811       3   86802   86799  -86808   86811      20
   86802   86799   86808   86814       3   86799   86808   86814   86817       2
   86799   86808   86814   86820       2   86796   86793   86799   86802      10
   86796   86793   86799   86805      10   86796   86793   86799   86808      10
   86796   86793   86823   86826      19   86796   86793  -86823   86826       3
   86796   86793  -86823   86826      20   86796   86793   86823   86829       3
   86793   86823   86829   86832       2   86790   86787   86793   86796       3
   86790   86787   86793   86799       3   86790   86787   86793   86823       3
   86787   86793   86799   86802      10   86787   86793   86799   86805      10
   86883   86880   86886   86889       1   86883   86880  -86886   86889       2
   86880   86886   86892   86895       3   86865   86856   86850   86868      15
   86862   86856   86850   86868      15   86859   86856   86850   86868      15
   86856   86850   86868   86871      15   86856   86850   86868   86874      15
   86856   86850   86868   86877      15   86853   86850   86856   86859      14
   86853   86850   86856   86862      14   86853   86850   86856   86865      14
   86853   86850   86868   86871      14   86853   86850   86868   86874      14
   86853   86850   86868   86877      14   86847   86841   86835   86880      10
   86847   86841   86850   86853      14   86847   86841   86850   86856      15
   86847   86841   86850   86868      15   86844   86841   86835   86880      10
   86844   86841   86850   86853      14   86844   86841   86850   86856      15
   86844   86841   86850   86868      15   86841   86850   86856   86859      15
   86841   86850   86856   86862      15   86841   86850   86856   86865      15
   86841   86850   86868   86871      15   86841   86850   86868   86874      15
   86841   86850   86868   86877      15   86838   86835   86841   86844      10
   86838   86835   86841   86847      10   86838   86835   86841   86850      10
   86838   86835   86880   86883      19   86838   86835  -86880   86883       3
   86838   86835  -86880   86883      20   86838   86835   86880   86886       3
   86835   86841   86850   86853      15   86835   86880   86886   86889       2
   86832   86829   86835   86838       3   86832   86829   86835   86841       3
   86832   86829   86835   86880       3   86829   86835   86841   86844      10
   86829   86835   86841   86847      10   86928   86925   86931   86934       1
   86928   86925  -86931   86934       2   86925   86931   86937   86940       3
   86913   86907   86916   86919       3   86913   86907   86916   86922       3
   86910   86907   86916   86919       3   86910   86907   86916   86922       3
   86904   86898   86892   86925      10   86904   86898   86907   86910      14
   86904   86898   86907   86913      14   86904   86898   86907   86916      10
   86901   86898   86892   86925      10   86901   86898   86907   86910      14
   86901   86898   86907   86913      14   86901   86898   86907   86916      10
   86895   86892   86898   86901      10   86895   86892   86898   86904      10
   86895   86892   86898   86907      10   86895   86892   86925   86928      19
   86895   86892  -86925   86928       3   86895   86892  -86925   86928      20
   86895   86892   86925   86931       3   86892   86898   86907   86910      15
   86892   86898   86907   86913      15   86892   86925   86931   86934       2
   86889   86886   86892   86895       3   86889   86886   86892   86898       3
   86889   86886   86892   86925       3   86886   86892   86898   86901      10
   86886   86892   86898   86904      10   86964   86961   86967   86970       1
   86964   86961  -86967   86970       2   86961   86967   86973   86976       3
   86949   86943   86937   86961      10   86949   86943   86952   86955       3
   86949   86943   86952   86958       3   86946   86943   86937   86961      10
   86946   86943   86952   86955       3   86946   86943   86952   86958       3
   86940   86937   86943   86946      10   86940   86937   86943   86949      10
   86940   86937   86943   86952      10   86940   86937   86961   86964      19
   86940   86937  -86961   86964       3   86940   86937  -86961   86964      20
   86940   86937   86961   86967       3   86937   86961   86967   86970       2
   86934   86931   86937   86940       3   86934   86931   86937   86943       3
   86934   86931   86937   86961       3   86931   86937   86943   86946      10
   86931   86937   86943   86949      10   87012   87009   87015   87018       1
   87012   87009  -87015   87018       2   87009   87015   87021   87024       3
   86994   86985   86979   86997      15   86991   86985   86979   86997      15
   86988   86985   86979   86997      15   86985   86979   86997   87000      15
   86985   86979   86997   87003      15   86985   86979   86997   87006      15
   86982   86979   86973   87009      10   86982   86979   86985   86988      14
   86982   86979   86985   86991      14   86982   86979   86985   86994      14
   86982   86979   86997   87000      14   86982   86979   86997   87003      14
   86982   86979   86997   87006      14   86976   86973   86979   86982      10
   86976   86973   86979   86985      10   86976   86973   86979   86997      10
   86976   86973   87009   87012      19   86976   86973  -87009   87012       3
   86976   86973  -87009   87012      20   86976   86973   87009   87015       3
   86973   86979   86985   86988      15   86973   86979   86985   86991      15
   86973   86979   86985   86994      15   86973   86979   86997   87000      15
   86973   86979   86997   87003      15   86973   86979   86997   87006      15
   86973   87009   87015   87018       2   86970   86967   86973   86976       3
   86970   86967   86973   86979       3   86970   86967   86973   87009       3
   86967   86973   86979   86982      10   87060   87066   87069   87072       3
   87060   87066   87069   87075       3   87060   87066   87096   87099       3
   87048   87045   87051   87054       1   87048   87045  -87051   87054       2
   87048   87045   87051   87057       1   87048   87045  -87051   87057       2
   87042   87036   87045   87048      19   87042   87036  -87045   87048       3
   87042   87036  -87045   87048      20   87042   87036   87045   87051       3
   87039   87036   87045   87048      19   87039   87036  -87045   87048       3
   87039   87036  -87045   87048      20   87039   87036   87045   87051       3
   87036   87045   87051   87054       2   87036   87045   87051   87057       2
   87033   87027   87021   87060      10   87033   87027   87036   87039      14
   87033   87027   87036   87042      14   87033   87027   87036   87045      10
   87030   87027   87021   87060      10   87030   87027   87036   87039      14
   87030   87027   87036   87042      14   87030   87027   87036   87045      10
   87024   87021   87027   87030      10   87024   87021   87027   87033      10
   87024   87021   87027   87036      10   87024   87021   87060   87063      19
   87024   87021  -87060   87063       3   87024   87021  -87060   87063      20
   87024   87021   87060   87066       3   87021   87027   87036   87039      15
   87021   87027   87036   87042      15   87018   87015   87021   87024       3
   87018   87015   87021   87027       3   87018   87015   87021   87060       3
   87015   87021   87027   87030      10   87015   87021   87027   87033      10
   87105   87102   87108   87111       1   87105   87102  -87108   87111       2
   87102   87108   87114   87117       3   87099   87096   87102   87105      19
   87099   87096  -87102   87105       3   87099   87096  -87102   87105      20
   87099   87096   87102   87108       3   87096   87102   87108   87111       2
   87093   87087   87096   87099      10   87093   87087   87096   87102      10
   87090   87087   87096   87099      10   87090   87087   87096   87102      10
   87084   87078   87087   87090      14   87084   87078   87087   87093      14
   87084   87078   87087   87096      15   87081   87078   87087   87090      14
   87081   87078   87087   87093      14   87081   87078   87087   87096      15
   87078   87087   87096   87099      10   87075   87069   87066   87096       3
   87075   87069   87078   87081      10   87075   87069   87078   87084      10
   87075   87069   87078   87087      10   87072   87069   87066   87096       3
   87072   87069   87078   87081      10   87072   87069   87078   87084      10
   87072   87069   87078   87087      10   87069   87066   87096   87099       3
   87069   87078   87087   87090      15   87069   87078   87087   87093      15
   87066   87069   87078   87081      10   87066   87069   87078   87084      10
   87066   87096   87087   87090      10   87066   87096   87087   87093      10
   87156   87153   87159   87162       1   87156   87153  -87159   87162       2
   87153   87159   87165   87168       3   87144   87141   87147   87150     138
   87138   87135   87141   87144     176   87138   87135   87141   87147     176
   87135   87141   87147   87150     138   87132   87129   87147   87150     177
   87132   87135   87141   87144     176   87129   87132   87135   87138     182
   87129   87147   87141   87144     138   87126   87120   87114   87153      10
   87126   87120   87129   87132       3   87126   87120   87129   87147       3
   87123   87120   87114   87153      10   87123   87120   87129   87132       3
   87123   87120   87129   87147       3   87120   87129   87147   87150     177
   87117   87114   87120   87123      10   87117   87114   87120   87126      10
   87117   87114   87120   87129      10   87117   87114   87153   87156      19
   87117   87114  -87153   87156       3   87117   87114  -87153   87156      20
   87117   87114   87153   87159       3   87114   87153   87159   87162       2
   87111   87108   87114   87117       3   87111   87108   87114   87120       3
   87111   87108   87114   87153       3   87108   87114   87120   87123      10
   87108   87114   87120   87126      10   87192   87189   87195   87198       1
   87192   87189  -87195   87198       2   87189   87195   87201   87204       3
   87177   87171   87165   87189      10   87177   87171   87180   87183       3
   87177   87171   87180   87186       3   87174   87171   87165   87189      10
   87174   87171   87180   87183       3   87174   87171   87180   87186       3
   87168   87165   87171   87174      10   87168   87165   87171   87177      10
   87168   87165   87171   87180      10   87168   87165   87189   87192      19
   87168   87165  -87189   87192       3   87168   87165  -87189   87192      20
   87168   87165   87189   87195       3   87165   87189   87195   87198       2
   87162   87159   87165   87168       3   87162   87159   87165   87171       3
   87162   87159   87165   87189       3   87159   87165   87171   87174      10
   87159   87165   87171   87177      10   87249   87246   87252   87255       1
   87249   87246  -87252   87255       2   87246   87252   87258   87261       3
   87246   87252   87258   87264       3   87231   87222   87216   87234      15
   87228   87222   87216   87234      15   87225   87222   87216   87234      15
   87222   87216   87234   87237      15   87222   87216   87234   87240      15
   87222   87216   87234   87243      15   87219   87216   87222   87225      14
   87219   87216   87222   87228      14   87219   87216   87222   87231      14
   87219   87216   87234   87237      14   87219   87216   87234   87240      14
   87219   87216   87234   87243      14   87213   87207   87201   87246      10
   87213   87207   87216   87219      14   87213   87207   87216   87222      15
   87213   87207   87216   87234      15   87210   87207   87201   87246      10
   87210   87207   87216   87219      14   87210   87207   87216   87222      15
   87210   87207   87216   87234      15   87207   87216   87222   87225      15
   87207   87216   87222   87228      15   87207   87216   87222   87231      15
   87207   87216   87234   87237      15   87207   87216   87234   87240      15
   87207   87216   87234   87243      15   87204   87201   87207   87210      10
   87204   87201   87207   87213      10   87204   87201   87207   87216      10
   87204   87201   87246   87249      19   87204   87201  -87246   87249       3
   87204   87201  -87246   87249      20   87204   87201   87246   87252       3
   87201   87207   87216   87219      15   87201   87246   87252   87255       2
   87198   87195   87201   87204       3   87198   87195   87201   87207       3
   87198   87195   87201   87246       3   87195   87201   87207   87210      10
   87195   87201   87207   87213      10   87270   87267   87273   87276       1
   87270   87267  -87273   87276       2   87267   87273   87279   87282       3
   87264   87258   87267   87270      19   87264   87258  -87267   87270       3
   87264   87258  -87267   87270      20   87264   87258   87267   87273       3
   87261   87258   87267   87270      19   87261   87258  -87267   87270       3
   87261   87258  -87267   87270      20   87261   87258   87267   87273       3
   87258   87267   87273   87276       2   87255   87252   87258   87261       3
   87255   87252   87258   87264       3   87255   87252   87258   87267       3
   87336   87333   87339   87342       1   87336   87333  -87339   87342       2
   87333   87339   87345   87348       3   87318   87312   87321   87324      10
   87318   87312   87321   87327      10   87318   87312   87321   87330      10
   87315   87312   87321   87324      10   87315   87312   87321   87327      10
   87315   87312   87321   87330      10   87309   87303   87312   87315      10
   87309   87303   87312   87318      10   87309   87303   87312   87321      10
   87306   87303   87312   87315      10   87306   87303   87312   87318      10
   87306   87303   87312   87321      10   87303   87312   87321   87324      10
   87303   87312   87321   87327      10   87303   87312   87321   87330      10
   87300   87294   87303   87306      14   87300   87294   87303   87309      14
   87300   87294   87303   87312      15   87297   87294   87303   87306      14
   87297   87294   87303   87309      14   87297   87294   87303   87312      15
   87294   87303   87312   87315      10   87294   87303   87312   87318      10
   87291   87285   87279   87333      10   87291   87285   87294   87297      14
   87291   87285   87294   87300      14   87291   87285   87294   87303      15
   87288   87285   87279   87333      10   87288   87285   87294   87297      14
   87288   87285   87294   87300      14   87288   87285   87294   87303      15
   87285   87294   87303   87306      15   87285   87294   87303   87309      15
   87282   87279   87285   87288      10   87282   87279   87285   87291      10
   87282   87279   87285   87294      10   87282   87279   87333   87336      19
   87282   87279  -87333   87336       3   87282   87279  -87333   87336      20
   87282   87279   87333   87339       3   87279   87285   87294   87297      15
   87279   87285   87294   87300      15   87279   87333   87339   87342       2
   87276   87273   87279   87282       3   87276   87273   87279   87285       3
   87276   87273   87279   87333       3   87273   87279   87285   87288      10
   87273   87279   87285   87291      10   87384   87381   87387   87390       1
   87384   87381  -87387   87390       2   87381   87387   87393   87396       3
   87381   87387   87393   87399       3   87366   87357   87351   87369      15
   87363   87357   87351   87369      15   87360   87357   87351   87369      15
   87357   87351   87369   87372      15   87357   87351   87369   87375      15
   87357   87351   87369   87378      15   87354   87351   87345   87381      10
   87354   87351   87357   87360      14   87354   87351   87357   87363      14
   87354   87351   87357   87366      14   87354   87351   87369   87372      14
   87354   87351   87369   87375      14   87354   87351   87369   87378      14
   87348   87345   87351   87354      10   87348   87345   87351   87357      10
   87348   87345   87351   87369      10   87348   87345   87381   87384      19
   87348   87345  -87381   87384       3   87348   87345  -87381   87384      20
   87348   87345   87381   87387       3   87345   87351   87357   87360      15
   87345   87351   87357   87363      15   87345   87351   87357   87366      15
   87345   87351   87369   87372      15   87345   87351   87369   87375      15
   87345   87351   87369   87378      15   87345   87381   87387   87390       2
   87342   87339   87345   87348       3   87342   87339   87345   87351       3
   87342   87339   87345   87381       3   87339   87345   87351   87354      10
   87405   87402   87408   87411       1   87405   87402  -87408   87411       2
   87402   87408   87414   87417       3   87399   87393   87402   87405      19
   87399   87393  -87402   87405       3   87399   87393  -87402   87405      20
   87399   87393   87402   87408       3   87396   87393   87402   87405      19
   87396   87393  -87402   87405       3   87396   87393  -87402   87405      20
   87396   87393   87402   87408       3   87393   87402   87408   87411       2
   87390   87387   87393   87396       3   87390   87387   87393   87399       3
   87390   87387   87393   87402       3   87450   87447   87453   87456       1
   87450   87447  -87453   87456       2   87447   87453   87459   87462       3
   87435   87429   87438   87441       3   87435   87429   87438   87444       3
   87432   87429   87438   87441       3   87432   87429   87438   87444       3
   87426   87420   87414   87447      10   87426   87420   87429   87432      14
   87426   87420   87429   87435      14   87426   87420   87429   87438      10
   87423   87420   87414   87447      10   87423   87420   87429   87432      14
   87423   87420   87429   87435      14   87423   87420   87429   87438      10
   87417   87414   87420   87423      10   87417   87414   87420   87426      10
   87417   87414   87420   87429      10   87417   87414   87447   87450      19
   87417   87414  -87447   87450       3   87417   87414  -87447   87450      20
   87417   87414   87447   87453       3   87414   87420   87429   87432      15
   87414   87420   87429   87435      15   87414   87447   87453   87456       2
   87411   87408   87414   87417       3   87411   87408   87414   87420       3
   87411   87408   87414   87447       3   87408   87414   87420   87423      10
   87408   87414   87420   87426      10   87498   87495   87501   87504       1
   87498   87495  -87501   87504       2   87495   87501   87507   87510       3
   87480   87471   87465   87483      15   87477   87471   87465   87483      15
   87474   87471   87465   87483      15   87471   87465   87483   87486      15
   87471   87465   87483   87489      15   87471   87465   87483   87492      15
   87468   87465   87459   87495      10   87468   87465   87471   87474      14
   87468   87465   87471   87477      14   87468   87465   87471   87480      14
   87468   87465   87483   87486      14   87468   87465   87483   87489      14
   87468   87465   87483   87492      14   87462   87459   87465   87468      10
   87462   87459   87465   87471      10   87462   87459   87465   87483      10
   87462   87459   87495   87498      19   87462   87459  -87495   87498       3
   87462   87459  -87495   87498      20   87462   87459   87495   87501       3
   87459   87465   87471   87474      15   87459   87465   87471   87477      15
   87459   87465   87471   87480      15   87459   87465   87483   87486      15
   87459   87465   87483   87489      15   87459   87465   87483   87492      15
   87459   87495   87501   87504       2   87456   87453   87459   87462       3
   87456   87453   87459   87465       3   87456   87453   87459   87495       3
   87453   87459   87465   87468      10   87555   87552   87558   87561       1
   87555   87552  -87558   87561       2   87552   87558   87564   87567       3
   87537   87531   87540   87543      14   87537   87531   87540   87546      14
   87537   87531   87540   87549      14   87534   87531   87540   87543      14
   87534   87531   87540   87546      14   87534   87531   87540   87549      14
   87528   87519   87513   87531      15   87525   87519   87513   87531      15
   87522   87519   87513   87531      15   87519   87513   87531   87534      15
   87519   87513   87531   87537      15   87516   87513   87507   87552      10
   87516   87513   87519   87522      14   87516   87513   87519   87525      14
   87516   87513   87519   87528      14   87516   87513   87531   87534      14
   87516   87513   87531   87537      14   87516   87513   87531   87540      15
   87513   87531   87540   87543      15   87513   87531   87540   87546      15
   87513   87531   87540   87549      15   87510   87507   87513   87516      10
   87510   87507   87513   87519      10   87510   87507   87513   87531      10
   87510   87507   87552   87555      19   87510   87507  -87552   87555       3
   87510   87507  -87552   87555      20   87510   87507   87552   87558       3
   87507   87513   87519   87522      15   87507   87513   87519   87525      15
   87507   87513   87519   87528      15   87507   87513   87531   87534      15
   87507   87513   87531   87537      15   87507   87552   87558   87561       2
   87504   87501   87507   87510       3   87504   87501   87507   87513       3
   87504   87501   87507   87552       3   87501   87507   87513   87516      10
   87603   87600   87606   87609       1   87603   87600  -87606   87609       2
   87600   87606   87612   87615       3   87585   87576   87570   87588      15
   87582   87576   87570   87588      15   87579   87576   87570   87588      15
   87576   87570   87588   87591      15   87576   87570   87588   87594      15
   87576   87570   87588   87597      15   87573   87570   87564   87600      10
   87573   87570   87576   87579      14   87573   87570   87576   87582      14
   87573   87570   87576   87585      14   87573   87570   87588   87591      14
   87573   87570   87588   87594      14   87573   87570   87588   87597      14
   87567   87564   87570   87573      10   87567   87564   87570   87576      10
   87567   87564   87570   87588      10   87567   87564   87600   87603      19
   87567   87564  -87600   87603       3   87567   87564  -87600   87603      20
   87567   87564   87600   87606       3   87564   87570   87576   87579      15
   87564   87570   87576   87582      15   87564   87570   87576   87585      15
   87564   87570   87588   87591      15   87564   87570   87588   87594      15
   87564   87570   87588   87597      15   87564   87600   87606   87609       2
   87561   87558   87564   87567       3   87561   87558   87564   87570       3
   87561   87558   87564   87600       3   87558   87564   87570   87573      10
   87645   87642   87648   87651       1   87645   87642  -87648   87651       2
   87642   87648   87654   87657       3   87633   87624   87618   87636      90
   87633   87624  -87618   87636      29   87630   87624   87618   87636      90
   87630   87624  -87618   87636      29   87627   87624   87618   87636      90
   87627   87624  -87618   87636      29   87624   87618   87636   87639      91
   87624   87618  -87636   87639      92   87624   87618  -87636   87639      93
   87624   87618  -87636   87639      94   87621   87618   87612   87642      10
   87621   87618   87624   87627      10   87621   87618   87624   87630      10
   87621   87618   87624   87633      10   87621   87618   87636   87639      95
   87615   87612   87618   87621      10   87615   87612   87618   87624      10
   87615   87612   87618   87636      90   87615   87612  -87618   87636      29
   87615   87612   87642   87645      19   87615   87612  -87642   87645       3
   87615   87612  -87642   87645      20   87615   87612   87642   87648       3
   87612   87618   87624   87627      15   87612   87618   87624   87630      15
   87612   87618   87624   87633      15   87612   87618   87636   87639      96
   87612   87618  -87636   87639      97   87612   87618  -87636   87639      93
   87612   87618  -87636   87639      98   87612   87642   87648   87651       2
   87609   87606   87612   87615       3   87609   87606   87612   87618       3
   87609   87606   87612   87642       3   87606   87612   87618   87621      10
   87711   87708   87714   87717       1   87711   87708  -87714   87717       2
   87708   87714   87720   87723       3   87693   87687   87696   87699      10
   87693   87687   87696   87702      10   87693   87687   87696   87705      10
   87690   87687   87696   87699      10   87690   87687   87696   87702      10
   87690   87687   87696   87705      10   87684   87678   87687   87690      10
   87684   87678   87687   87693      10   87684   87678   87687   87696      10
   87681   87678   87687   87690      10   87681   87678   87687   87693      10
   87681   87678   87687   87696      10   87678   87687   87696   87699      10
   87678   87687   87696   87702      10   87678   87687   87696   87705      10
   87675   87669   87678   87681      14   87675   87669   87678   87684      14
   87675   87669   87678   87687      15   87672   87669   87678   87681      14
   87672   87669   87678   87684      14   87672   87669   87678   87687      15
   87669   87678   87687   87690      10   87669   87678   87687   87693      10
   87666   87660   87654   87708      10   87666   87660   87669   87672      14
   87666   87660   87669   87675      14   87666   87660   87669   87678      15
   87663   87660   87654   87708      10   87663   87660   87669   87672      14
   87663   87660   87669   87675      14   87663   87660   87669   87678      15
   87660   87669   87678   87681      15   87660   87669   87678   87684      15
   87657   87654   87660   87663      10   87657   87654   87660   87666      10
   87657   87654   87660   87669      10   87657   87654   87708   87711      19
   87657   87654  -87708   87711       3   87657   87654  -87708   87711      20
   87657   87654   87708   87714       3   87654   87660   87669   87672      15
   87654   87660   87669   87675      15   87654   87708   87714   87717       2
   87651   87648   87654   87657       3   87651   87648   87654   87660       3
   87651   87648   87654   87708       3   87648   87654   87660   87663      10
   87648   87654   87660   87666      10   87747   87744   87750   87753       1
   87747   87744  -87750   87753       2   87744   87750   87756   87759       3
   87732   87726   87720   87744      10   87732   87726   87735   87738       3
   87732   87726   87735   87741       3   87729   87726   87720   87744      10
   87729   87726   87735   87738       3   87729   87726   87735   87741       3
   87723   87720   87726   87729      10   87723   87720   87726   87732      10
   87723   87720   87726   87735      10   87723   87720   87744   87747      19
   87723   87720  -87744   87747       3   87723   87720  -87744   87747      20
   87723   87720   87744   87750       3   87720   87744   87750   87753       2
   87717   87714   87720   87723       3   87717   87714   87720   87726       3
   87717   87714   87720   87744       3   87714   87720   87726   87729      10
   87714   87720   87726   87732      10   87783   87780   87786   87789       1
   87783   87780  -87786   87789       2   87780   87786   87792   87795       3
   87768   87762   87756   87780      10   87768   87762   87771   87774       3
   87768   87762   87771   87777       3   87765   87762   87756   87780      10
   87765   87762   87771   87774       3   87765   87762   87771   87777       3
   87759   87756   87762   87765      10   87759   87756   87762   87768      10
   87759   87756   87762   87771      10   87759   87756   87780   87783      19
   87759   87756  -87780   87783       3   87759   87756  -87780   87783      20
   87759   87756   87780   87786       3   87756   87780   87786   87789       2
   87753   87750   87756   87759       3   87753   87750   87756   87762       3
   87753   87750   87756   87780       3   87750   87756   87762   87765      10
   87750   87756   87762   87768      10   87813   87810   87816   87819       1
   87813   87810  -87816   87819       2   87810   87816   87822   87825       3
   87807   87798   87792   87810      10   87804   87798   87792   87810      10
   87801   87798   87792   87810      10   87795   87792   87798   87801      10
   87795   87792   87798   87804      10   87795   87792   87798   87807      10
   87795   87792   87810   87813      19   87795   87792  -87810   87813       3
   87795   87792  -87810   87813      20   87795   87792   87810   87816       3
   87792   87810   87816   87819       2   87789   87786   87792   87795       3
   87789   87786   87792   87798       3   87789   87786   87792   87810       3
   87786   87792   87798   87801      10   87786   87792   87798   87804      10
   87786   87792   87798   87807      10   87864   87861   87867   87870       1
   87864   87861  -87867   87870       2   87861   87867   87873   87876       3
   87843   87837   87846   87849      63   87840   87837   87846   87849      63
   87837   87846   87849   87852      63   87837   87846   87849   87855      63
   87837   87846   87849   87858      63   87834   87828   87822   87861      10
   87834   87828   87837   87840      10   87834   87828   87837   87843      10
   87834   87828   87837   87846      10   87831   87828   87822   87861      10
   87831   87828   87837   87840      10   87831   87828   87837   87843      10
   87831   87828   87837   87846      10   87825   87822   87828   87831      10
   87825   87822   87828   87834      10   87825   87822   87828   87837      10
   87825   87822   87861   87864      19   87825   87822  -87861   87864       3
   87825   87822  -87861   87864      20   87825   87822   87861   87867       3
   87822   87828   87837   87840      10   87822   87828   87837   87843      10
   87822   87861   87867   87870       2   87819   87816   87822   87825       3
   87819   87816   87822   87828       3   87819   87816   87822   87861       3
   87816   87822   87828   87831      10   87816   87822   87828   87834      10
   87921   87918   87924   87927       1   87921   87918  -87924   87927       2
   87918   87924   87930   87933       3   87903   87894   87888   87906      15
   87900   87894   87888   87906      15   87897   87894   87888   87906      15
   87894   87888   87906   87909      15   87894   87888   87906   87912      15
   87894   87888   87906   87915      15   87891   87888   87894   87897      14
   87891   87888   87894   87900      14   87891   87888   87894   87903      14
   87891   87888   87906   87909      14   87891   87888   87906   87912      14
   87891   87888   87906   87915      14   87885   87879   87873   87918      10
   87885   87879   87888   87891      14   87885   87879   87888   87894      15
   87885   87879   87888   87906      15   87882   87879   87873   87918      10
   87882   87879   87888   87891      14   87882   87879   87888   87894      15
   87882   87879   87888   87906      15   87879   87888   87894   87897      15
   87879   87888   87894   87900      15   87879   87888   87894   87903      15
   87879   87888   87906   87909      15   87879   87888   87906   87912      15
   87879   87888   87906   87915      15   87876   87873   87879   87882      10
   87876   87873   87879   87885      10   87876   87873   87879   87888      10
   87876   87873   87918   87921      19   87876   87873  -87918   87921       3
   87876   87873  -87918   87921      20   87876   87873   87918   87924       3
   87873   87879   87888   87891      15   87873   87918   87924   87927       2
   87870   87867   87873   87876       3   87870   87867   87873   87879       3
   87870   87867   87873   87918       3   87867   87873   87879   87882      10
   87867   87873   87879   87885      10   87978   87975   87981   87984       1
   87978   87975  -87981   87984       2   87975   87981   87987   87990       3
   87960   87951   87945   87963      15   87957   87951   87945   87963      15
   87954   87951   87945   87963      15   87951   87945   87963   87966      15
   87951   87945   87963   87969      15   87951   87945   87963   87972      15
   87948   87945   87951   87954      14   87948   87945   87951   87957      14
   87948   87945   87951   87960      14   87948   87945   87963   87966      14
   87948   87945   87963   87969      14   87948   87945   87963   87972      14
   87942   87936   87930   87975      10   87942   87936   87945   87948      14
   87942   87936   87945   87951      15   87942   87936   87945   87963      15
   87939   87936   87930   87975      10   87939   87936   87945   87948      14
   87939   87936   87945   87951      15   87939   87936   87945   87963      15
   87936   87945   87951   87954      15   87936   87945   87951   87957      15
   87936   87945   87951   87960      15   87936   87945   87963   87966      15
   87936   87945   87963   87969      15   87936   87945   87963   87972      15
   87933   87930   87936   87939      10   87933   87930   87936   87942      10
   87933   87930   87936   87945      10   87933   87930   87975   87978      19
   87933   87930  -87975   87978       3   87933   87930  -87975   87978      20
   87933   87930   87975   87981       3   87930   87936   87945   87948      15
   87930   87975   87981   87984       2   87927   87924   87930   87933       3
   87927   87924   87930   87936       3   87927   87924   87930   87975       3
   87924   87930   87936   87939      10   87924   87930   87936   87942      10
   88044   88041   88047   88050       1   88044   88041  -88047   88050       2
   88041   88047   88053   88056       3   88041   88047   88053   88059       3
   88026   88020   88029   88032      10   88026   88020   88029   88035      10
   88026   88020   88029   88038      10   88023   88020   88029   88032      10
   88023   88020   88029   88035      10   88023   88020   88029   88038      10
   88017   88011   88020   88023      10   88017   88011   88020   88026      10
   88017   88011   88020   88029      10   88014   88011   88020   88023      10
   88014   88011   88020   88026      10   88014   88011   88020   88029      10
   88011   88020   88029   88032      10   88011   88020   88029   88035      10
   88011   88020   88029   88038      10   88008   88002   88011   88014      14
   88008   88002   88011   88017      14   88008   88002   88011   88020      15
   88005   88002   88011   88014      14   88005   88002   88011   88017      14
   88005   88002   88011   88020      15   88002   88011   88020   88023      10
   88002   88011   88020   88026      10   87999   87993   87987   88041      10
   87999   87993   88002   88005      14   87999   87993   88002   88008      14
   87999   87993   88002   88011      15   87996   87993   87987   88041      10
   87996   87993   88002   88005      14   87996   87993   88002   88008      14
   87996   87993   88002   88011      15   87993   88002   88011   88014      15
   87993   88002   88011   88017      15   87990   87987   87993   87996      10
   87990   87987   87993   87999      10   87990   87987   87993   88002      10
   87990   87987   88041   88044      19   87990   87987  -88041   88044       3
   87990   87987  -88041   88044      20   87990   87987   88041   88047       3
   87987   87993   88002   88005      15   87987   87993   88002   88008      15
   87987   88041   88047   88050       2   87984   87981   87987   87990       3
   87984   87981   87987   87993       3   87984   87981   87987   88041       3
   87981   87987   87993   87996      10   87981   87987   87993   87999      10
   88065   88062   88068   88071       1   88065   88062  -88068   88071       2
   88062   88068   88074   88077       3   88059   88053   88062   88065      19
   88059   88053  -88062   88065       3   88059   88053  -88062   88065      20
   88059   88053   88062   88068       3   88056   88053   88062   88065      19
   88056   88053  -88062   88065       3   88056   88053  -88062   88065      20
   88056   88053   88062   88068       3   88053   88062   88068   88071       2
   88050   88047   88053   88056       3   88050   88047   88053   88059       3
   88050   88047   88053   88062       3   88131   88128   88134   88137       1
   88131   88128  -88134   88137       2   88128   88134   88140   88143       3
   88128   88134   88140   88146       3   88113   88107   88116   88119      10
   88113   88107   88116   88122      10   88113   88107   88116   88125      10
   88110   88107   88116   88119      10   88110   88107   88116   88122      10
   88110   88107   88116   88125      10   88104   88098   88107   88110      10
   88104   88098   88107   88113      10   88104   88098   88107   88116      10
   88101   88098   88107   88110      10   88101   88098   88107   88113      10
   88101   88098   88107   88116      10   88098   88107   88116   88119      10
   88098   88107   88116   88122      10   88098   88107   88116   88125      10
   88095   88089   88098   88101      14   88095   88089   88098   88104      14
   88095   88089   88098   88107      15   88092   88089   88098   88101      14
   88092   88089   88098   88104      14   88092   88089   88098   88107      15
   88089   88098   88107   88110      10   88089   88098   88107   88113      10
   88086   88080   88074   88128      10   88086   88080   88089   88092      14
   88086   88080   88089   88095      14   88086   88080   88089   88098      15
   88083   88080   88074   88128      10   88083   88080   88089   88092      14
   88083   88080   88089   88095      14   88083   88080   88089   88098      15
   88080   88089   88098   88101      15   88080   88089   88098   88104      15
   88077   88074   88080   88083      10   88077   88074   88080   88086      10
   88077   88074   88080   88089      10   88077   88074   88128   88131      19
   88077   88074  -88128   88131       3   88077   88074  -88128   88131      20
   88077   88074   88128   88134       3   88074   88080   88089   88092      15
   88074   88080   88089   88095      15   88074   88128   88134   88137       2
   88071   88068   88074   88077       3   88071   88068   88074   88080       3
   88071   88068   88074   88128       3   88068   88074   88080   88083      10
   88068   88074   88080   88086      10   88152   88149   88155   88158       1
   88152   88149  -88155   88158       2   88149   88155   88161   88164       3
   88146   88140   88149   88152      19   88146   88140  -88149   88152       3
   88146   88140  -88149   88152      20   88146   88140   88149   88155       3
   88143   88140   88149   88152      19   88143   88140  -88149   88152       3
   88143   88140  -88149   88152      20   88143   88140   88149   88155       3
   88140   88149   88155   88158       2   88137   88134   88140   88143       3
   88137   88134   88140   88146       3   88137   88134   88140   88149       3
   88188   88185   88191   88194       1   88188   88185  -88191   88194       2
   88185   88191   88197   88200       3   88173   88167   88161   88185      10
   88173   88167   88176   88179       3   88173   88167   88176   88182       3
   88170   88167   88161   88185      10   88170   88167   88176   88179       3
   88170   88167   88176   88182       3   88164   88161   88167   88170      10
   88164   88161   88167   88173      10   88164   88161   88167   88176      10
   88164   88161   88185   88188      19   88164   88161  -88185   88188       3
   88164   88161  -88185   88188      20   88164   88161   88185   88191       3
   88161   88185   88191   88194       2   88158   88155   88161   88164       3
   88158   88155   88161   88167       3   88158   88155   88161   88185       3
   88155   88161   88167   88170      10   88155   88161   88167   88173      10
   88254   88251   88257   88260       1   88254   88251  -88257   88260       2
   88251   88257   88263   88266       3   88236   88230   88239   88242      10
   88236   88230   88239   88245      10   88236   88230   88239   88248      10
   88233   88230   88239   88242      10   88233   88230   88239   88245      10
   88233   88230   88239   88248      10   88227   88221   88230   88233      10
   88227   88221   88230   88236      10   88227   88221   88230   88239      10
   88224   88221   88230   88233      10   88224   88221   88230   88236      10
   88224   88221   88230   88239      10   88221   88230   88239   88242      10
   88221   88230   88239   88245      10   88221   88230   88239   88248      10
   88218   88212   88221   88224      14   88218   88212   88221   88227      14
   88218   88212   88221   88230      15   88215   88212   88221   88224      14
   88215   88212   88221   88227      14   88215   88212   88221   88230      15
   88212   88221   88230   88233      10   88212   88221   88230   88236      10
   88209   88203   88197   88251      10   88209   88203   88212   88215      14
   88209   88203   88212   88218      14   88209   88203   88212   88221      15
   88206   88203   88197   88251      10   88206   88203   88212   88215      14
   88206   88203   88212   88218      14   88206   88203   88212   88221      15
   88203   88212   88221   88224      15   88203   88212   88221   88227      15
   88200   88197   88203   88206      10   88200   88197   88203   88209      10
   88200   88197   88203   88212      10   88200   88197   88251   88254      19
   88200   88197  -88251   88254       3   88200   88197  -88251   88254      20
   88200   88197   88251   88257       3   88197   88203   88212   88215      15
   88197   88203   88212   88218      15   88197   88251   88257   88260       2
   88194   88191   88197   88200       3   88194   88191   88197   88203       3
   88194   88191   88197   88251       3   88191   88197   88203   88206      10
   88191   88197   88203   88209      10   88284   88281   88287   88290       1
   88284   88281  -88287   88290       2   88281   88287   88293   88296       3
   88278   88269   88263   88281      10   88275   88269   88263   88281      10
   88272   88269   88263   88281      10   88266   88263   88269   88272      10
   88266   88263   88269   88275      10   88266   88263   88269   88278      10
   88266   88263   88281   88284      19   88266   88263  -88281   88284       3
   88266   88263  -88281   88284      20   88266   88263   88281   88287       3
   88263   88281   88287   88290       2   88260   88257   88263   88266       3
   88260   88257   88263   88269       3   88260   88257   88263   88281       3
   88257   88263   88269   88272      10   88257   88263   88269   88275      10
   88257   88263   88269   88278      10   88335   88332   88338   88341       1
   88335   88332  -88338   88341       2   88332   88338   88344   88347       3
   88320   88317   88323   88326       1   88320   88317  -88323   88326       2
   88320   88317   88323   88329       1   88320   88317  -88323   88329       2
   88314   88308   88317   88320      19   88314   88308  -88317   88320       3
   88314   88308  -88317   88320      20   88314   88308   88317   88323       3
   88311   88308   88317   88320      19   88311   88308  -88317   88320       3
   88311   88308  -88317   88320      20   88311   88308   88317   88323       3
   88308   88317   88323   88326       2   88308   88317   88323   88329       2
   88305   88299   88293   88332      10   88305   88299   88308   88311      14
   88305   88299   88308   88314      14   88305   88299   88308   88317      10
   88302   88299   88293   88332      10   88302   88299   88308   88311      14
   88302   88299   88308   88314      14   88302   88299   88308   88317      10
   88296   88293   88299   88302      10   88296   88293   88299   88305      10
   88296   88293   88299   88308      10   88296   88293   88332   88335      19
   88296   88293  -88332   88335       3   88296   88293  -88332   88335      20
   88296   88293   88332   88338       3   88293   88299   88308   88311      15
   88293   88299   88308   88314      15   88293   88332   88338   88341       2
   88290   88287   88293   88296       3   88290   88287   88293   88299       3
   88290   88287   88293   88332       3   88287   88293   88299   88302      10
   88287   88293   88299   88305      10   88392   88389   88395   88398       1
   88392   88389  -88395   88398       2   88389   88395   88401   88404       3
   88374   88368   88377   88380      14   88374   88368   88377   88383      14
   88374   88368   88377   88386      14   88371   88368   88377   88380      14
   88371   88368   88377   88383      14   88371   88368   88377   88386      14
   88365   88356   88350   88368      15   88362   88356   88350   88368      15
   88359   88356   88350   88368      15   88356   88350   88368   88371      15
   88356   88350   88368   88374      15   88353   88350   88344   88389      10
   88353   88350   88356   88359      14   88353   88350   88356   88362      14
   88353   88350   88356   88365      14   88353   88350   88368   88371      14
   88353   88350   88368   88374      14   88353   88350   88368   88377      15
   88350   88368   88377   88380      15   88350   88368   88377   88383      15
   88350   88368   88377   88386      15   88347   88344   88350   88353      10
   88347   88344   88350   88356      10   88347   88344   88350   88368      10
   88347   88344   88389   88392      19   88347   88344  -88389   88392       3
   88347   88344  -88389   88392      20   88347   88344   88389   88395       3
   88344   88350   88356   88359      15   88344   88350   88356   88362      15
   88344   88350   88356   88365      15   88344   88350   88368   88371      15
   88344   88350   88368   88374      15   88344   88389   88395   88398       2
   88341   88338   88344   88347       3   88341   88338   88344   88350       3
   88341   88338   88344   88389       3   88338   88344   88350   88353      10
   88437   88434   88440   88443       1   88437   88434  -88440   88443       2
   88434   88440   88446   88449       3   88422   88416   88425   88428       3
   88422   88416   88425   88431       3   88419   88416   88425   88428       3
   88419   88416   88425   88431       3   88413   88407   88401   88434      10
   88413   88407   88416   88419      14   88413   88407   88416   88422      14
   88413   88407   88416   88425      10   88410   88407   88401   88434      10
   88410   88407   88416   88419      14   88410   88407   88416   88422      14
   88410   88407   88416   88425      10   88404   88401   88407   88410      10
   88404   88401   88407   88413      10   88404   88401   88407   88416      10
   88404   88401   88434   88437      19   88404   88401  -88434   88437       3
   88404   88401  -88434   88437      20   88404   88401   88434   88440       3
   88401   88407   88416   88419      15   88401   88407   88416   88422      15
   88401   88434   88440   88443       2   88398   88395   88401   88404       3
   88398   88395   88401   88407       3   88398   88395   88401   88434       3
   88395   88401   88407   88410      10   88395   88401   88407   88413      10
   88503   88500   88506   88509       1   88503   88500  -88506   88509       2
   88500   88506   88512   88515       3   88485   88479   88488   88491      10
   88485   88479   88488   88494      10   88485   88479   88488   88497      10
   88482   88479   88488   88491      10   88482   88479   88488   88494      10
   88482   88479   88488   88497      10   88476   88470   88479   88482      10
   88476   88470   88479   88485      10   88476   88470   88479   88488      10
   88473   88470   88479   88482      10   88473   88470   88479   88485      10
   88473   88470   88479   88488      10   88470   88479   88488   88491      10
   88470   88479   88488   88494      10   88470   88479   88488   88497      10
   88467   88461   88470   88473      14   88467   88461   88470   88476      14
   88467   88461   88470   88479      15   88464   88461   88470   88473      14
   88464   88461   88470   88476      14   88464   88461   88470   88479      15
   88461   88470   88479   88482      10   88461   88470   88479   88485      10
   88458   88452   88446   88500      10   88458   88452   88461   88464      14
   88458   88452   88461   88467      14   88458   88452   88461   88470      15
   88455   88452   88446   88500      10   88455   88452   88461   88464      14
   88455   88452   88461   88467      14   88455   88452   88461   88470      15
   88452   88461   88470   88473      15   88452   88461   88470   88476      15
   88449   88446   88452   88455      10   88449   88446   88452   88458      10
   88449   88446   88452   88461      10   88449   88446   88500   88503      19
   88449   88446  -88500   88503       3   88449   88446  -88500   88503      20
   88449   88446   88500   88506       3   88446   88452   88461   88464      15
   88446   88452   88461   88467      15   88446   88500   88506   88509       2
   88443   88440   88446   88449       3   88443   88440   88446   88452       3
   88443   88440   88446   88500       3   88440   88446   88452   88455      10
   88440   88446   88452   88458      10   88575   88572   88578   88581       1
   88575   88572  -88578   88581       2   88572   88578   88584   88587       3
   88560   88554   88551   88563      51   88560   88554  -88551   88563       6
   88557   88554   88551   88563      51   88557   88554  -88551   88563       6
   88554   88551   88563   88566      51   88554   88551  -88563   88566       6
   88554   88551   88563   88569      51   88554   88551  -88563   88569       6
   88548   88545   88551   88554      51   88548   88545  -88551   88554       6
   88548   88545   88551   88563      51   88548   88545  -88551   88563       6
   88545   88551   88554   88557      51   88545   88551  -88554   88557       6
   88545   88551   88554   88560      51   88545   88551  -88554   88560       6
   88545   88551   88563   88566      51   88545   88551  -88563   88566       6
   88545   88551   88563   88569      51   88545   88551  -88563   88569       6
   88542   88536   88545   88548      29   88542   88536   88545   88551      29
   88539   88536   88545   88548      29   88539   88536   88545   88551      29
   88533   88527   88536   88539      10   88533   88527   88536   88542      10
   88533   88527   88536   88545      10   88530   88527   88536   88539      10
   88530   88527   88536   88542      10   88530   88527   88536   88545      10
   88527   88536   88545   88548      29   88524   88518   88512   88572      10
   88524   88518   88527   88530      14   88524   88518   88527   88533      14
   88524   88518   88527   88536      15   88521   88518   88512   88572      10
   88521   88518   88527   88530      14   88521   88518   88527   88533      14
   88521   88518   88527   88536      15   88518   88527   88536   88539      10
   88518   88527   88536   88542      10   88515   88512   88518   88521      10
   88515   88512   88518   88524      10   88515   88512   88518   88527      10
   88515   88512   88572   88575      19   88515   88512  -88572   88575       3
   88515   88512  -88572   88575      20   88515   88512   88572   88578       3
   88512   88518   88527   88530      15   88512   88518   88527   88533      15
   88512   88572   88578   88581       2   88509   88506   88512   88515       3
   88509   88506   88512   88518       3   88509   88506   88512   88572       3
   88506   88512   88518   88521      10   88506   88512   88518   88524      10
   88632   88629   88635   88638       1   88632   88629  -88635   88638       2
   88629   88635   88641   88644       3   88614   88608   88617   88620      14
   88614   88608   88617   88623      14   88614   88608   88617   88626      14
   88611   88608   88617   88620      14   88611   88608   88617   88623      14
   88611   88608   88617   88626      14   88605   88596   88590   88608      15
   88602   88596   88590   88608      15   88599   88596   88590   88608      15
   88596   88590   88608   88611      15   88596   88590   88608   88614      15
   88593   88590   88584   88629      10   88593   88590   88596   88599      14
   88593   88590   88596   88602      14   88593   88590   88596   88605      14
   88593   88590   88608   88611      14   88593   88590   88608   88614      14
   88593   88590   88608   88617      15   88590   88608   88617   88620      15
   88590   88608   88617   88623      15   88590   88608   88617   88626      15
   88587   88584   88590   88593      10   88587   88584   88590   88596      10
   88587   88584   88590   88608      10   88587   88584   88629   88632      19
   88587   88584  -88629   88632       3   88587   88584  -88629   88632      20
   88587   88584   88629   88635       3   88584   88590   88596   88599      15
   88584   88590   88596   88602      15   88584   88590   88596   88605      15
   88584   88590   88608   88611      15   88584   88590   88608   88614      15
   88584   88629   88635   88638       2   88581   88578   88584   88587       3
   88581   88578   88584   88590       3   88581   88578   88584   88629       3
   88578   88584   88590   88593      10   88683   88680   88686   88689       1
   88683   88680  -88686   88689       2   88680   88686   88692   88695       3
   88668   88665   88671   88674       1   88668   88665  -88671   88674       2
   88668   88665   88671   88677       1   88668   88665  -88671   88677       2
   88662   88656   88665   88668      19   88662   88656  -88665   88668       3
   88662   88656  -88665   88668      20   88662   88656   88665   88671       3
   88659   88656   88665   88668      19   88659   88656  -88665   88668       3
   88659   88656  -88665   88668      20   88659   88656   88665   88671       3
   88656   88665   88671   88674       2   88656   88665   88671   88677       2
   88653   88647   88641   88680      10   88653   88647   88656   88659      14
   88653   88647   88656   88662      14   88653   88647   88656   88665      10
   88650   88647   88641   88680      10   88650   88647   88656   88659      14
   88650   88647   88656   88662      14   88650   88647   88656   88665      10
   88644   88641   88647   88650      10   88644   88641   88647   88653      10
   88644   88641   88647   88656      10   88644   88641   88680   88683      19
   88644   88641  -88680   88683       3   88644   88641  -88680   88683      20
   88644   88641   88680   88686       3   88641   88647   88656   88659      15
   88641   88647   88656   88662      15   88641   88680   88686   88689       2
   88638   88635   88641   88644       3   88638   88635   88641   88647       3
   88638   88635   88641   88680       3   88635   88641   88647   88650      10
   88635   88641   88647   88653      10   88728   88725   88731   88734       1
   88728   88725  -88731   88734       2   88725   88731   88737   88740       3
   88713   88707   88716   88719       3   88713   88707   88716   88722       3
   88710   88707   88716   88719       3   88710   88707   88716   88722       3
   88704   88698   88692   88725      10   88704   88698   88707   88710      14
   88704   88698   88707   88713      14   88704   88698   88707   88716      10
   88701   88698   88692   88725      10   88701   88698   88707   88710      14
   88701   88698   88707   88713      14   88701   88698   88707   88716      10
   88695   88692   88698   88701      10   88695   88692   88698   88704      10
   88695   88692   88698   88707      10   88695   88692   88725   88728      19
   88695   88692  -88725   88728       3   88695   88692  -88725   88728      20
   88695   88692   88725   88731       3   88692   88698   88707   88710      15
   88692   88698   88707   88713      15   88692   88725   88731   88734       2
   88689   88686   88692   88695       3   88689   88686   88692   88698       3
   88689   88686   88692   88725       3   88686   88692   88698   88701      10
   88686   88692   88698   88704      10   88785   88782   88788   88791       1
   88785   88782  -88788   88791       2   88782   88788   88794   88797       3
   88767   88761   88770   88773      14   88767   88761   88770   88776      14
   88767   88761   88770   88779      14   88764   88761   88770   88773      14
   88764   88761   88770   88776      14   88764   88761   88770   88779      14
   88758   88749   88743   88761      15   88755   88749   88743   88761      15
   88752   88749   88743   88761      15   88749   88743   88761   88764      15
   88749   88743   88761   88767      15   88746   88743   88737   88782      10
   88746   88743   88749   88752      14   88746   88743   88749   88755      14
   88746   88743   88749   88758      14   88746   88743   88761   88764      14
   88746   88743   88761   88767      14   88746   88743   88761   88770      15
   88743   88761   88770   88773      15   88743   88761   88770   88776      15
   88743   88761   88770   88779      15   88740   88737   88743   88746      10
   88740   88737   88743   88749      10   88740   88737   88743   88761      10
   88740   88737   88782   88785      19   88740   88737  -88782   88785       3
   88740   88737  -88782   88785      20   88740   88737   88782   88788       3
   88737   88743   88749   88752      15   88737   88743   88749   88755      15
   88737   88743   88749   88758      15   88737   88743   88761   88764      15
   88737   88743   88761   88767      15   88737   88782   88788   88791       2
   88734   88731   88737   88740       3   88734   88731   88737   88743       3
   88734   88731   88737   88782       3   88731   88737   88743   88746      10
   88842   88839   88845   88848       1   88842   88839  -88845   88848       2
   88839   88845   88851   88854       3   88824   88818   88827   88830      14
   88824   88818   88827   88833      14   88824   88818   88827   88836      14
   88821   88818   88827   88830      14   88821   88818   88827   88833      14
   88821   88818   88827   88836      14   88815   88806   88800   88818      15
   88812   88806   88800   88818      15   88809   88806   88800   88818      15
   88806   88800   88818   88821      15   88806   88800   88818   88824      15
   88803   88800   88794   88839      10   88803   88800   88806   88809      14
   88803   88800   88806   88812      14   88803   88800   88806   88815      14
   88803   88800   88818   88821      14   88803   88800   88818   88824      14
   88803   88800   88818   88827      15   88800   88818   88827   88830      15
   88800   88818   88827   88833      15   88800   88818   88827   88836      15
   88797   88794   88800   88803      10   88797   88794   88800   88806      10
   88797   88794   88800   88818      10   88797   88794   88839   88842      19
   88797   88794  -88839   88842       3   88797   88794  -88839   88842      20
   88797   88794   88839   88845       3   88794   88800   88806   88809      15
   88794   88800   88806   88812      15   88794   88800   88806   88815      15
   88794   88800   88818   88821      15   88794   88800   88818   88824      15
   88794   88839   88845   88848       2   88791   88788   88794   88797       3
   88791   88788   88794   88800       3   88791   88788   88794   88839       3
   88788   88794   88800   88803      10   88887   88884   88890   88893       1
   88887   88884  -88890   88893       2   88884   88890   88896   88899       3
   88872   88866   88875   88878       3   88872   88866   88875   88881       3
   88869   88866   88875   88878       3   88869   88866   88875   88881       3
   88863   88857   88851   88884      10   88863   88857   88866   88869      14
   88863   88857   88866   88872      14   88863   88857   88866   88875      10
   88860   88857   88851   88884      10   88860   88857   88866   88869      14
   88860   88857   88866   88872      14   88860   88857   88866   88875      10
   88854   88851   88857   88860      10   88854   88851   88857   88863      10
   88854   88851   88857   88866      10   88854   88851   88884   88887      19
   88854   88851  -88884   88887       3   88854   88851  -88884   88887      20
   88854   88851   88884   88890       3   88851   88857   88866   88869      15
   88851   88857   88866   88872      15   88851   88884   88890   88893       2
   88848   88845   88851   88854       3   88848   88845   88851   88857       3
   88848   88845   88851   88884       3   88845   88851   88857   88860      10
   88845   88851   88857   88863      10   88938   88935   88941   88944       1
   88938   88935  -88941   88944       2   88935   88941   88947   88950       3
   88923   88920   88926   88929       1   88923   88920  -88926   88929       2
   88923   88920   88926   88932       1   88923   88920  -88926   88932       2
   88917   88911   88920   88923      19   88917   88911  -88920   88923       3
   88917   88911  -88920   88923      20   88917   88911   88920   88926       3
   88914   88911   88920   88923      19   88914   88911  -88920   88923       3
   88914   88911  -88920   88923      20   88914   88911   88920   88926       3
   88911   88920   88926   88929       2   88911   88920   88926   88932       2
   88908   88902   88896   88935      10   88908   88902   88911   88914      14
   88908   88902   88911   88917      14   88908   88902   88911   88920      10
   88905   88902   88896   88935      10   88905   88902   88911   88914      14
   88905   88902   88911   88917      14   88905   88902   88911   88920      10
   88899   88896   88902   88905      10   88899   88896   88902   88908      10
   88899   88896   88902   88911      10   88899   88896   88935   88938      19
   88899   88896  -88935   88938       3   88899   88896  -88935   88938      20
   88899   88896   88935   88941       3   88896   88902   88911   88914      15
   88896   88902   88911   88917      15   88896   88935   88941   88944       2
   88893   88890   88896   88899       3   88893   88890   88896   88902       3
   88893   88890   88896   88935       3   88890   88896   88902   88905      10
   88890   88896   88902   88908      10   88995   88992   88998   89001       1
   88995   88992  -88998   89001       2   88992   88998   89004   89007       3
   88977   88968   88962   88980      15   88974   88968   88962   88980      15
   88971   88968   88962   88980      15   88968   88962   88980   88983      15
   88968   88962   88980   88986      15   88968   88962   88980   88989      15
   88965   88962   88968   88971      14   88965   88962   88968   88974      14
   88965   88962   88968   88977      14   88965   88962   88980   88983      14
   88965   88962   88980   88986      14   88965   88962   88980   88989      14
   88959   88953   88947   88992      10   88959   88953   88962   88965      14
   88959   88953   88962   88968      15   88959   88953   88962   88980      15
   88956   88953   88947   88992      10   88956   88953   88962   88965      14
   88956   88953   88962   88968      15   88956   88953   88962   88980      15
   88953   88962   88968   88971      15   88953   88962   88968   88974      15
   88953   88962   88968   88977      15   88953   88962   88980   88983      15
   88953   88962   88980   88986      15   88953   88962   88980   88989      15
   88950   88947   88953   88956      10   88950   88947   88953   88959      10
   88950   88947   88953   88962      10   88950   88947   88992   88995      19
   88950   88947  -88992   88995       3   88950   88947  -88992   88995      20
   88950   88947   88992   88998       3   88947   88953   88962   88965      15
   88947   88992   88998   89001       2   88944   88941   88947   88950       3
   88944   88941   88947   88953       3   88944   88941   88947   88992       3
   88941   88947   88953   88956      10   88941   88947   88953   88959      10
   89031   89028   89034   89037       1   89031   89028  -89034   89037       2
   89028   89034   89040   89043       3   89016   89010   89004   89028      10
   89016   89010   89019   89022       3   89016   89010   89019   89025       3
   89013   89010   89004   89028      10   89013   89010   89019   89022       3
   89013   89010   89019   89025       3   89007   89004   89010   89013      10
   89007   89004   89010   89016      10   89007   89004   89010   89019      10
   89007   89004   89028   89031      19   89007   89004  -89028   89031       3
   89007   89004  -89028   89031      20   89007   89004   89028   89034       3
   89004   89028   89034   89037       2   89001   88998   89004   89007       3
   89001   88998   89004   89010       3   89001   88998   89004   89028       3
   88998   89004   89010   89013      10   88998   89004   89010   89016      10
   89079   89076   89082   89085       1   89079   89076  -89082   89085       2
   89076   89082   89088   89091       3   89061   89052   89046   89064      15
   89058   89052   89046   89064      15   89055   89052   89046   89064      15
   89052   89046   89064   89067      15   89052   89046   89064   89070      15
   89052   89046   89064   89073      15   89049   89046   89040   89076      10
   89049   89046   89052   89055      14   89049   89046   89052   89058      14
   89049   89046   89052   89061      14   89049   89046   89064   89067      14
   89049   89046   89064   89070      14   89049   89046   89064   89073      14
   89043   89040   89046   89049      10   89043   89040   89046   89052      10
   89043   89040   89046   89064      10   89043   89040   89076   89079      19
   89043   89040  -89076   89079       3   89043   89040  -89076   89079      20
   89043   89040   89076   89082       3   89040   89046   89052   89055      15
   89040   89046   89052   89058      15   89040   89046   89052   89061      15
   89040   89046   89064   89067      15   89040   89046   89064   89070      15
   89040   89046   89064   89073      15   89040   89076   89082   89085       2
   89037   89034   89040   89043       3   89037   89034   89040   89046       3
   89037   89034   89040   89076       3   89034   89040   89046   89049      10
   89121   89118   89124   89127       1   89121   89118  -89124   89127       2
   89118   89124   89130   89133       3   89109   89100   89094   89112      90
   89109   89100  -89094   89112      29   89106   89100   89094   89112      90
   89106   89100  -89094   89112      29   89103   89100   89094   89112      90
   89103   89100  -89094   89112      29   89100   89094   89112   89115      91
   89100   89094  -89112   89115      92   89100   89094  -89112   89115      93
   89100   89094  -89112   89115      94   89097   89094   89088   89118      10
   89097   89094   89100   89103      10   89097   89094   89100   89106      10
   89097   89094   89100   89109      10   89097   89094   89112   89115      95
   89091   89088   89094   89097      10   89091   89088   89094   89100      10
   89091   89088   89094   89112      90   89091   89088  -89094   89112      29
   89091   89088   89118   89121      19   89091   89088  -89118   89121       3
   89091   89088  -89118   89121      20   89091   89088   89118   89124       3
   89088   89094   89100   89103      15   89088   89094   89100   89106      15
   89088   89094   89100   89109      15   89088   89094   89112   89115      96
   89088   89094  -89112   89115      97   89088   89094  -89112   89115      93
   89088   89094  -89112   89115      98   89088   89118   89124   89127       2
   89085   89082   89088   89091       3   89085   89082   89088   89094       3
   89085   89082   89088   89118       3   89082   89088   89094   89097      10
   89163   89160   89166   89169       1   89163   89160  -89166   89169       2
   89160   89166   89172   89175       3   89151   89142   89136   89154      90
   89151   89142  -89136   89154      29   89148   89142   89136   89154      90
   89148   89142  -89136   89154      29   89145   89142   89136   89154      90
   89145   89142  -89136   89154      29   89142   89136   89154   89157      91
   89142   89136  -89154   89157      92   89142   89136  -89154   89157      93
   89142   89136  -89154   89157      94   89139   89136   89130   89160      10
   89139   89136   89142   89145      10   89139   89136   89142   89148      10
   89139   89136   89142   89151      10   89139   89136   89154   89157      95
   89133   89130   89136   89139      10   89133   89130   89136   89142      10
   89133   89130   89136   89154      90   89133   89130  -89136   89154      29
   89133   89130   89160   89163      19   89133   89130  -89160   89163       3
   89133   89130  -89160   89163      20   89133   89130   89160   89166       3
   89130   89136   89142   89145      15   89130   89136   89142   89148      15
   89130   89136   89142   89151      15   89130   89136   89154   89157      96
   89130   89136  -89154   89157      97   89130   89136  -89154   89157      93
   89130   89136  -89154   89157      98   89130   89160   89166   89169       2
   89127   89124   89130   89133       3   89127   89124   89130   89136       3
   89127   89124   89130   89160       3   89124   89130   89136   89139      10
   89196   89193   89199   89202       1   89196   89193  -89199   89202       2
   89193   89199   89205   89208       3   89184   89178   89172   89193      10
   89184   89178   89187   89190      95   89181   89178   89172   89193      10
   89181   89178   89187   89190      95   89175   89172   89178   89181      10
   89175   89172   89178   89184      10   89175   89172   89178   89187      90
   89175   89172  -89178   89187      29   89175   89172   89193   89196      19
   89175   89172  -89193   89196       3   89175   89172  -89193   89196      20
   89175   89172   89193   89199       3   89172   89178   89187   89190     127
   89172   89178  -89187   89190     128   89172   89178  -89187   89190     129
   89172   89178  -89187   89190     130   89172   89193   89199   89202       2
   89169   89166   89172   89175       3   89169   89166   89172   89178       3
   89169   89166   89172   89193       3   89166   89172   89178   89181      10
   89166   89172   89178   89184      10   89241   89238   89244   89247       1
   89241   89238  -89244   89247       2   89238   89244   89250   89253       3
   89226   89220   89229   89232       3   89226   89220   89229   89235       3
   89223   89220   89229   89232       3   89223   89220   89229   89235       3
   89217   89211   89205   89238      10   89217   89211   89220   89223      14
   89217   89211   89220   89226      14   89217   89211   89220   89229      10
   89214   89211   89205   89238      10   89214   89211   89220   89223      14
   89214   89211   89220   89226      14   89214   89211   89220   89229      10
   89208   89205   89211   89214      10   89208   89205   89211   89217      10
   89208   89205   89211   89220      10   89208   89205   89238   89241      19
   89208   89205  -89238   89241       3   89208   89205  -89238   89241      20
   89208   89205   89238   89244       3   89205   89211   89220   89223      15
   89205   89211   89220   89226      15   89205   89238   89244   89247       2
   89202   89199   89205   89208       3   89202   89199   89205   89211       3
   89202   89199   89205   89238       3   89199   89205   89211   89214      10
   89199   89205   89211   89217      10   89304   89301   89307   89310       1
   89304   89301  -89307   89310       2   89301   89307   89313   89316       3
   89292   89289   89295   89298      41   89286   89283   89280   89289       7
   89286   89283  -89280   89289     151   89286   89283  -89280   89289      29
   89286   89283  -89280   89289     152   89283   89280   89289   89292      41
   89280   89289   89295   89298      41   89277   89274   89280   89283      41
   89277   89274   89280   89289      41   89274   89280   89283   89286       7
   89274   89280  -89283   89286     151   89274   89280  -89283   89286      29
   89274   89280  -89283   89286     152   89274   89280   89289   89292      41
   89271   89268   89265   89295      41   89271   89268   89274   89277      41
   89271   89268   89274   89280      41   89268   89265   89295   89298      41
   89265   89268   89274   89277      41   89265   89295   89289   89292      41
   89262   89256   89250   89301      10   89262   89256   89265   89268       3
   89262   89256   89265   89295       3   89259   89256   89250   89301      10
   89259   89256   89265   89268       3   89259   89256   89265   89295       3
   89256   89265   89268   89271      41   89256   89265   89295   89298      41
   89253   89250   89256   89259      10   89253   89250   89256   89262      10
   89253   89250   89256   89265      10   89253   89250   89301   89304      19
   89253   89250  -89301   89304       3   89253   89250  -89301   89304      20
   89253   89250   89301   89307       3   89250   89301   89307   89310       2
   89247   89244   89250   89253       3   89247   89244   89250   89256       3
   89247   89244   89250   89301       3   89244   89250   89256   89259      10
   89244   89250   89256   89262      10   89349   89346   89352   89355       1
   89349   89346  -89352   89355       2   89346   89352   89358   89361       3
   89334   89328   89337   89340       3   89334   89328   89337   89343       3
   89331   89328   89337   89340       3   89331   89328   89337   89343       3
   89325   89319   89313   89346      10   89325   89319   89328   89331      14
   89325   89319   89328   89334      14   89325   89319   89328   89337      10
   89322   89319   89313   89346      10   89322   89319   89328   89331      14
   89322   89319   89328   89334      14   89322   89319   89328   89337      10
   89316   89313   89319   89322      10   89316   89313   89319   89325      10
   89316   89313   89319   89328      10   89316   89313   89346   89349      19
   89316   89313  -89346   89349       3   89316   89313  -89346   89349      20
   89316   89313   89346   89352       3   89313   89319   89328   89331      15
   89313   89319   89328   89334      15   89313   89346   89352   89355       2
   89310   89307   89313   89316       3   89310   89307   89313   89319       3
   89310   89307   89313   89346       3   89307   89313   89319   89322      10
   89307   89313   89319   89325      10   89415   89412   89418   89421       1
   89415   89412  -89418   89421       2   89412   89418   89424   89427       3
   89397   89391   89400   89403      10   89397   89391   89400   89406      10
   89397   89391   89400   89409      10   89394   89391   89400   89403      10
   89394   89391   89400   89406      10   89394   89391   89400   89409      10
   89388   89382   89391   89394      10   89388   89382   89391   89397      10
   89388   89382   89391   89400      10   89385   89382   89391   89394      10
   89385   89382   89391   89397      10   89385   89382   89391   89400      10
   89382   89391   89400   89403      10   89382   89391   89400   89406      10
   89382   89391   89400   89409      10   89379   89373   89382   89385      14
   89379   89373   89382   89388      14   89379   89373   89382   89391      15
   89376   89373   89382   89385      14   89376   89373   89382   89388      14
   89376   89373   89382   89391      15   89373   89382   89391   89394      10
   89373   89382   89391   89397      10   89370   89364   89358   89412      10
   89370   89364   89373   89376      14   89370   89364   89373   89379      14
   89370   89364   89373   89382      15   89367   89364   89358   89412      10
   89367   89364   89373   89376      14   89367   89364   89373   89379      14
   89367   89364   89373   89382      15   89364   89373   89382   89385      15
   89364   89373   89382   89388      15   89361   89358   89364   89367      10
   89361   89358   89364   89370      10   89361   89358   89364   89373      10
   89361   89358   89412   89415      19   89361   89358  -89412   89415       3
   89361   89358  -89412   89415      20   89361   89358   89412   89418       3
   89358   89364   89373   89376      15   89358   89364   89373   89379      15
   89358   89412   89418   89421       2   89355   89352   89358   89361       3
   89355   89352   89358   89364       3   89355   89352   89358   89412       3
   89352   89358   89364   89367      10   89352   89358   89364   89370      10
   89460   89457   89463   89466       1   89460   89457  -89463   89466       2
   89457   89463   89469   89472       3   89445   89439   89448   89451       3
   89445   89439   89448   89454       3   89442   89439   89448   89451       3
   89442   89439   89448   89454       3   89436   89430   89424   89457      10
   89436   89430   89439   89442      14   89436   89430   89439   89445      14
   89436   89430   89439   89448      10   89433   89430   89424   89457      10
   89433   89430   89439   89442      14   89433   89430   89439   89445      14
   89433   89430   89439   89448      10   89427   89424   89430   89433      10
   89427   89424   89430   89436      10   89427   89424   89430   89439      10
   89427   89424   89457   89460      19   89427   89424  -89457   89460       3
   89427   89424  -89457   89460      20   89427   89424   89457   89463       3
   89424   89430   89439   89442      15   89424   89430   89439   89445      15
   89424   89457   89463   89466       2   89421   89418   89424   89427       3
   89421   89418   89424   89430       3   89421   89418   89424   89457       3
   89418   89424   89430   89433      10   89418   89424   89430   89436      10
   89526   89523   89529   89532       1   89526   89523  -89529   89532       2
   89523   89529   89535   89538       3   89508   89502   89511   89514      10
   89508   89502   89511   89517      10   89508   89502   89511   89520      10
   89505   89502   89511   89514      10   89505   89502   89511   89517      10
   89505   89502   89511   89520      10   89499   89493   89502   89505      10
   89499   89493   89502   89508      10   89499   89493   89502   89511      10
   89496   89493   89502   89505      10   89496   89493   89502   89508      10
   89496   89493   89502   89511      10   89493   89502   89511   89514      10
   89493   89502   89511   89517      10   89493   89502   89511   89520      10
   89490   89484   89493   89496      14   89490   89484   89493   89499      14
   89490   89484   89493   89502      15   89487   89484   89493   89496      14
   89487   89484   89493   89499      14   89487   89484   89493   89502      15
   89484   89493   89502   89505      10   89484   89493   89502   89508      10
   89481   89475   89469   89523      10   89481   89475   89484   89487      14
   89481   89475   89484   89490      14   89481   89475   89484   89493      15
   89478   89475   89469   89523      10   89478   89475   89484   89487      14
   89478   89475   89484   89490      14   89478   89475   89484   89493      15
   89475   89484   89493   89496      15   89475   89484   89493   89499      15
   89472   89469   89475   89478      10   89472   89469   89475   89481      10
   89472   89469   89475   89484      10   89472   89469   89523   89526      19
   89472   89469  -89523   89526       3   89472   89469  -89523   89526      20
   89472   89469   89523   89529       3   89469   89475   89484   89487      15
   89469   89475   89484   89490      15   89469   89523   89529   89532       2
   89466   89463   89469   89472       3   89466   89463   89469   89475       3
   89466   89463   89469   89523       3   89463   89469   89475   89478      10
   89463   89469   89475   89481      10   89583   89580   89586   89589       1
   89583   89580  -89586   89589       2   89580   89586   89592   89595       3
   89565   89556   89550   89568      15   89562   89556   89550   89568      15
   89559   89556   89550   89568      15   89556   89550   89568   89571      15
   89556   89550   89568   89574      15   89556   89550   89568   89577      15
   89553   89550   89556   89559      14   89553   89550   89556   89562      14
   89553   89550   89556   89565      14   89553   89550   89568   89571      14
   89553   89550   89568   89574      14   89553   89550   89568   89577      14
   89547   89541   89535   89580      10   89547   89541   89550   89553      14
   89547   89541   89550   89556      15   89547   89541   89550   89568      15
   89544   89541   89535   89580      10   89544   89541   89550   89553      14
   89544   89541   89550   89556      15   89544   89541   89550   89568      15
   89541   89550   89556   89559      15   89541   89550   89556   89562      15
   89541   89550   89556   89565      15   89541   89550   89568   89571      15
   89541   89550   89568   89574      15   89541   89550   89568   89577      15
   89538   89535   89541   89544      10   89538   89535   89541   89547      10
   89538   89535   89541   89550      10   89538   89535   89580   89583      19
   89538   89535  -89580   89583       3   89538   89535  -89580   89583      20
   89538   89535   89580   89586       3   89535   89541   89550   89553      15
   89535   89580   89586   89589       2   89532   89529   89535   89538       3
   89532   89529   89535   89541       3   89532   89529   89535   89580       3
   89529   89535   89541   89544      10   89529   89535   89541   89547      10
   89625   89622   89628   89631       1   89625   89622  -89628   89631       2
   89622   89628   89634   89637       3   89610   89607   89613   89616       1
   89610   89607  -89613   89616       2   89610   89607   89613   89619       1
   89610   89607  -89613   89619       2   89604   89598   89592   89622      10
   89604   89598   89607   89610      19   89604   89598  -89607   89610       3
   89604   89598  -89607   89610      20   89604   89598   89607   89613       3
   89601   89598   89592   89622      10   89601   89598   89607   89610      19
   89601   89598  -89607   89610       3   89601   89598  -89607   89610      20
   89601   89598   89607   89613       3   89598   89607   89613   89616       2
   89598   89607   89613   89619       2   89595   89592   89598   89601      10
   89595   89592   89598   89604      10   89595   89592   89598   89607      10
   89595   89592   89622   89625      19   89595   89592  -89622   89625       3
   89595   89592  -89622   89625      20   89595   89592   89622   89628       3
   89592   89622   89628   89631       2   89589   89586   89592   89595       3
   89589   89586   89592   89598       3   89589   89586   89592   89622       3
   89586   89592   89598   89601      10   89586   89592   89598   89604      10
   89670   89667   89673   89676       1   89670   89667  -89673   89676       2
   89667   89673   89679   89682       3   89655   89649   89658   89661       3
   89655   89649   89658   89664       3   89652   89649   89658   89661       3
   89652   89649   89658   89664       3   89646   89640   89634   89667      10
   89646   89640   89649   89652      14   89646   89640   89649   89655      14
   89646   89640   89649   89658      10   89643   89640   89634   89667      10
   89643   89640   89649   89652      14   89643   89640   89649   89655      14
   89643   89640   89649   89658      10   89637   89634   89640   89643      10
   89637   89634   89640   89646      10   89637   89634   89640   89649      10
   89637   89634   89667   89670      19   89637   89634  -89667   89670       3
   89637   89634  -89667   89670      20   89637   89634   89667   89673       3
   89634   89640   89649   89652      15   89634   89640   89649   89655      15
   89634   89667   89673   89676       2   89631   89628   89634   89637       3
   89631   89628   89634   89640       3   89631   89628   89634   89667       3
   89628   89634   89640   89643      10   89628   89634   89640   89646      10
   89742   89739   89745   89748       1   89742   89739  -89745   89748       2
   89739   89745   89751   89754       3   89727   89721   89718   89730      51
   89727   89721  -89718   89730       6   89724   89721   89718   89730      51
   89724   89721  -89718   89730       6   89721   89718   89730   89733      51
   89721   89718  -89730   89733       6   89721   89718   89730   89736      51
   89721   89718  -89730   89736       6   89715   89712   89718   89721      51
   89715   89712  -89718   89721       6   89715   89712   89718   89730      51
   89715   89712  -89718   89730       6   89712   89718   89721   89724      51
   89712   89718  -89721   89724       6   89712   89718   89721   89727      51
   89712   89718  -89721   89727       6   89712   89718   89730   89733      51
   89712   89718  -89730   89733       6   89712   89718   89730   89736      51
   89712   89718  -89730   89736       6   89709   89703   89712   89715      29
   89709   89703   89712   89718      29   89706   89703   89712   89715      29
   89706   89703   89712   89718      29   89700   89694   89703   89706      10
   89700   89694   89703   89709      10   89700   89694   89703   89712      10
   89697   89694   89703   89706      10   89697   89694   89703   89709      10
   89697   89694   89703   89712      10   89694   89703   89712   89715      29
   89691   89685   89679   89739      10   89691   89685   89694   89697      14
   89691   89685   89694   89700      14   89691   89685   89694   89703      15
   89688   89685   89679   89739      10   89688   89685   89694   89697      14
   89688   89685   89694   89700      14   89688   89685   89694   89703      15
   89685   89694   89703   89706      10   89685   89694   89703   89709      10
   89682   89679   89685   89688      10   89682   89679   89685   89691      10
   89682   89679   89685   89694      10   89682   89679   89739   89742      19
   89682   89679  -89739   89742       3   89682   89679  -89739   89742      20
   89682   89679   89739   89745       3   89679   89685   89694   89697      15
   89679   89685   89694   89700      15   89679   89739   89745   89748       2
   89676   89673   89679   89682       3   89676   89673   89679   89685       3
   89676   89673   89679   89739       3   89673   89679   89685   89688      10
   89673   89679   89685   89691      10   89799   89796   89802   89805       1
   89799   89796  -89802   89805       2   89796   89802   89808   89811       3
   89781   89772   89766   89784      15   89778   89772   89766   89784      15
   89775   89772   89766   89784      15   89772   89766   89784   89787      15
   89772   89766   89784   89790      15   89772   89766   89784   89793      15
   89769   89766   89772   89775      14   89769   89766   89772   89778      14
   89769   89766   89772   89781      14   89769   89766   89784   89787      14
   89769   89766   89784   89790      14   89769   89766   89784   89793      14
   89763   89757   89751   89796      10   89763   89757   89766   89769      14
   89763   89757   89766   89772      15   89763   89757   89766   89784      15
   89760   89757   89751   89796      10   89760   89757   89766   89769      14
   89760   89757   89766   89772      15   89760   89757   89766   89784      15
   89757   89766   89772   89775      15   89757   89766   89772   89778      15
   89757   89766   89772   89781      15   89757   89766   89784   89787      15
   89757   89766   89784   89790      15   89757   89766   89784   89793      15
   89754   89751   89757   89760      10   89754   89751   89757   89763      10
   89754   89751   89757   89766      10   89754   89751   89796   89799      19
   89754   89751  -89796   89799       3   89754   89751  -89796   89799      20
   89754   89751   89796   89802       3   89751   89757   89766   89769      15
   89751   89796   89802   89805       2   89748   89745   89751   89754       3
   89748   89745   89751   89757       3   89748   89745   89751   89796       3
   89745   89751   89757   89760      10   89745   89751   89757   89763      10
   89829   89826   89832   89835       1   89829   89826  -89832   89835       2
   89826   89832   89838   89841       3   89823   89814   89808   89826      10
   89820   89814   89808   89826      10   89817   89814   89808   89826      10
   89811   89808   89814   89817      10   89811   89808   89814   89820      10
   89811   89808   89814   89823      10   89811   89808   89826   89829      19
   89811   89808  -89826   89829       3   89811   89808  -89826   89829      20
   89811   89808   89826   89832       3   89808   89826   89832   89835       2
   89805   89802   89808   89811       3   89805   89802   89808   89814       3
   89805   89802   89808   89826       3   89802   89808   89814   89817      10
   89802   89808   89814   89820      10   89802   89808   89814   89823      10
   89895   89892   89898   89901       1   89895   89892  -89898   89901       2
   89892   89898   89904   89907       3   89877   89871   89880   89883      10
   89877   89871   89880   89886      10   89877   89871   89880   89889      10
   89874   89871   89880   89883      10   89874   89871   89880   89886      10
   89874   89871   89880   89889      10   89868   89862   89871   89874      10
   89868   89862   89871   89877      10   89868   89862   89871   89880      10
   89865   89862   89871   89874      10   89865   89862   89871   89877      10
   89865   89862   89871   89880      10   89862   89871   89880   89883      10
   89862   89871   89880   89886      10   89862   89871   89880   89889      10
   89859   89853   89862   89865      14   89859   89853   89862   89868      14
   89859   89853   89862   89871      15   89856   89853   89862   89865      14
   89856   89853   89862   89868      14   89856   89853   89862   89871      15
   89853   89862   89871   89874      10   89853   89862   89871   89877      10
   89850   89844   89838   89892      10   89850   89844   89853   89856      14
   89850   89844   89853   89859      14   89850   89844   89853   89862      15
   89847   89844   89838   89892      10   89847   89844   89853   89856      14
   89847   89844   89853   89859      14   89847   89844   89853   89862      15
   89844   89853   89862   89865      15   89844   89853   89862   89868      15
   89841   89838   89844   89847      10   89841   89838   89844   89850      10
   89841   89838   89844   89853      10   89841   89838   89892   89895      19
   89841   89838  -89892   89895       3   89841   89838  -89892   89895      20
   89841   89838   89892   89898       3   89838   89844   89853   89856      15
   89838   89844   89853   89859      15   89838   89892   89898   89901       2
   89835   89832   89838   89841       3   89835   89832   89838   89844       3
   89835   89832   89838   89892       3   89832   89838   89844   89847      10
   89832   89838   89844   89850      10   89952   89949   89955   89958       1
   89952   89949  -89955   89958       2   89949   89955   89961   89964       3
   89934   89925   89919   89937      15   89931   89925   89919   89937      15
   89928   89925   89919   89937      15   89925   89919   89937   89940      15
   89925   89919   89937   89943      15   89925   89919   89937   89946      15
   89922   89919   89925   89928      14   89922   89919   89925   89931      14
   89922   89919   89925   89934      14   89922   89919   89937   89940      14
   89922   89919   89937   89943      14   89922   89919   89937   89946      14
   89916   89910   89904   89949      10   89916   89910   89919   89922      14
   89916   89910   89919   89925      15   89916   89910   89919   89937      15
   89913   89910   89904   89949      10   89913   89910   89919   89922      14
   89913   89910   89919   89925      15   89913   89910   89919   89937      15
   89910   89919   89925   89928      15   89910   89919   89925   89931      15
   89910   89919   89925   89934      15   89910   89919   89937   89940      15
   89910   89919   89937   89943      15   89910   89919   89937   89946      15
   89907   89904   89910   89913      10   89907   89904   89910   89916      10
   89907   89904   89910   89919      10   89907   89904   89949   89952      19
   89907   89904  -89949   89952       3   89907   89904  -89949   89952      20
   89907   89904   89949   89955       3   89904   89910   89919   89922      15
   89904   89949   89955   89958       2   89901   89898   89904   89907       3
   89901   89898   89904   89910       3   89901   89898   89904   89949       3
   89898   89904   89910   89913      10   89898   89904   89910   89916      10
   89985   89982   89988   89991       1   89985   89982  -89988   89991       2
   89982   89988   89994   89997       3   89973   89967   89961   89982      10
   89973   89967   89976   89979      95   89970   89967   89961   89982      10
   89970   89967   89976   89979      95   89964   89961   89967   89970      10
   89964   89961   89967   89973      10   89964   89961   89967   89976      90
   89964   89961  -89967   89976      29   89964   89961   89982   89985      19
   89964   89961  -89982   89985       3   89964   89961  -89982   89985      20
   89964   89961   89982   89988       3   89961   89967   89976   89979     127
   89961   89967  -89976   89979     128   89961   89967  -89976   89979     129
   89961   89967  -89976   89979     130   89961   89982   89988   89991       2
   89958   89955   89961   89964       3   89958   89955   89961   89967       3
   89958   89955   89961   89982       3   89955   89961   89967   89970      10
   89955   89961   89967   89973      10   90021   90018   90024   90027       1
   90021   90018  -90024   90027       2   90018   90024   90030   90033       3
   90018   90024   90030   90036       3   90006   90000   89994   90018      10
   90006   90000   90009   90012       3   90006   90000   90009   90015       3
   90003   90000   89994   90018      10   90003   90000   90009   90012       3
   90003   90000   90009   90015       3   89997   89994   90000   90003      10
   89997   89994   90000   90006      10   89997   89994   90000   90009      10
   89997   89994   90018   90021      19   89997   89994  -90018   90021       3
   89997   89994  -90018   90021      20   89997   89994   90018   90024       3
   89994   90018   90024   90027       2   89991   89988   89994   89997       3
   89991   89988   89994   90000       3   89991   89988   89994   90018       3
   89988   89994   90000   90003      10   89988   89994   90000   90006      10
   90042   90039   90045   90048       1   90042   90039  -90045   90048       2
   90039   90045   90051   90054       3   90036   90030   90039   90042      19
   90036   90030  -90039   90042       3   90036   90030  -90039   90042      20
   90036   90030   90039   90045       3   90033   90030   90039   90042      19
   90033   90030  -90039   90042       3   90033   90030  -90039   90042      20
   90033   90030   90039   90045       3   90030   90039   90045   90048       2
   90027   90024   90030   90033       3   90027   90024   90030   90036       3
   90027   90024   90030   90039       3   90090   90087   90093   90096       1
   90090   90087  -90093   90096       2   90087   90093   90099   90102       3
   90072   90063   90057   90075      15   90069   90063   90057   90075      15
   90066   90063   90057   90075      15   90063   90057   90075   90078      15
   90063   90057   90075   90081      15   90063   90057   90075   90084      15
   90060   90057   90051   90087      10   90060   90057   90063   90066      14
   90060   90057   90063   90069      14   90060   90057   90063   90072      14
   90060   90057   90075   90078      14   90060   90057   90075   90081      14
   90060   90057   90075   90084      14   90054   90051   90057   90060      10
   90054   90051   90057   90063      10   90054   90051   90057   90075      10
   90054   90051   90087   90090      19   90054   90051  -90087   90090       3
   90054   90051  -90087   90090      20   90054   90051   90087   90093       3
   90051   90057   90063   90066      15   90051   90057   90063   90069      15
   90051   90057   90063   90072      15   90051   90057   90075   90078      15
   90051   90057   90075   90081      15   90051   90057   90075   90084      15
   90051   90087   90093   90096       2   90048   90045   90051   90054       3
   90048   90045   90051   90057       3   90048   90045   90051   90087       3
   90045   90051   90057   90060      10   90120   90117   90123   90126       1
   90120   90117  -90123   90126       2   90117   90123   90129   90132       3
   90114   90105   90099   90117      10   90111   90105   90099   90117      10
   90108   90105   90099   90117      10   90102   90099   90105   90108      10
   90102   90099   90105   90111      10   90102   90099   90105   90114      10
   90102   90099   90117   90120      19   90102   90099  -90117   90120       3
   90102   90099  -90117   90120      20   90102   90099   90117   90123       3
   90099   90117   90123   90126       2   90096   90093   90099   90102       3
   90096   90093   90099   90105       3   90096   90093   90099   90117       3
   90093   90099   90105   90108      10   90093   90099   90105   90111      10
   90093   90099   90105   90114      10   90168   90165   90171   90174       1
   90168   90165  -90171   90174       2   90165   90171   90177   90180       3
   90150   90141   90135   90153      15   90147   90141   90135   90153      15
   90144   90141   90135   90153      15   90141   90135   90153   90156      15
   90141   90135   90153   90159      15   90141   90135   90153   90162      15
   90138   90135   90129   90165      10   90138   90135   90141   90144      14
   90138   90135   90141   90147      14   90138   90135   90141   90150      14
   90138   90135   90153   90156      14   90138   90135   90153   90159      14
   90138   90135   90153   90162      14   90132   90129   90135   90138      10
   90132   90129   90135   90141      10   90132   90129   90135   90153      10
   90132   90129   90165   90168      19   90132   90129  -90165   90168       3
   90132   90129  -90165   90168      20   90132   90129   90165   90171       3
   90129   90135   90141   90144      15   90129   90135   90141   90147      15
   90129   90135   90141   90150      15   90129   90135   90153   90156      15
   90129   90135   90153   90159      15   90129   90135   90153   90162      15
   90129   90165   90171   90174       2   90126   90123   90129   90132       3
   90126   90123   90129   90135       3   90126   90123   90129   90165       3
   90123   90129   90135   90138      10   90225   90222   90228   90231       1
   90225   90222  -90228   90231       2   90222   90228   90234   90237       3
   90207   90198   90192   90210      15   90204   90198   90192   90210      15
   90201   90198   90192   90210      15   90198   90192   90210   90213      15
   90198   90192   90210   90216      15   90198   90192   90210   90219      15
   90195   90192   90198   90201      14   90195   90192   90198   90204      14
   90195   90192   90198   90207      14   90195   90192   90210   90213      14
   90195   90192   90210   90216      14   90195   90192   90210   90219      14
   90189   90183   90177   90222      10   90189   90183   90192   90195      14
   90189   90183   90192   90198      15   90189   90183   90192   90210      15
   90186   90183   90177   90222      10   90186   90183   90192   90195      14
   90186   90183   90192   90198      15   90186   90183   90192   90210      15
   90183   90192   90198   90201      15   90183   90192   90198   90204      15
   90183   90192   90198   90207      15   90183   90192   90210   90213      15
   90183   90192   90210   90216      15   90183   90192   90210   90219      15
   90180   90177   90183   90186      10   90180   90177   90183   90189      10
   90180   90177   90183   90192      10   90180   90177   90222   90225      19
   90180   90177  -90222   90225       3   90180   90177  -90222   90225      20
   90180   90177   90222   90228       3   90177   90183   90192   90195      15
   90177   90222   90228   90231       2   90174   90171   90177   90180       3
   90174   90171   90177   90183       3   90174   90171   90177   90222       3
   90171   90177   90183   90186      10   90171   90177   90183   90189      10
   90291   90288   90294   90297       1   90291   90288  -90294   90297       2
   90288   90294   90300   90303       3   90273   90267   90276   90279      10
   90273   90267   90276   90282      10   90273   90267   90276   90285      10
   90270   90267   90276   90279      10   90270   90267   90276   90282      10
   90270   90267   90276   90285      10   90264   90258   90267   90270      10
   90264   90258   90267   90273      10   90264   90258   90267   90276      10
   90261   90258   90267   90270      10   90261   90258   90267   90273      10
   90261   90258   90267   90276      10   90258   90267   90276   90279      10
   90258   90267   90276   90282      10   90258   90267   90276   90285      10
   90255   90249   90258   90261      14   90255   90249   90258   90264      14
   90255   90249   90258   90267      15   90252   90249   90258   90261      14
   90252   90249   90258   90264      14   90252   90249   90258   90267      15
   90249   90258   90267   90270      10   90249   90258   90267   90273      10
   90246   90240   90234   90288      10   90246   90240   90249   90252      14
   90246   90240   90249   90255      14   90246   90240   90249   90258      15
   90243   90240   90234   90288      10   90243   90240   90249   90252      14
   90243   90240   90249   90255      14   90243   90240   90249   90258      15
   90240   90249   90258   90261      15   90240   90249   90258   90264      15
   90237   90234   90240   90243      10   90237   90234   90240   90246      10
   90237   90234   90240   90249      10   90237   90234   90288   90291      19
   90237   90234  -90288   90291       3   90237   90234  -90288   90291      20
   90237   90234   90288   90294       3   90234   90240   90249   90252      15
   90234   90240   90249   90255      15   90234   90288   90294   90297       2
   90231   90228   90234   90237       3   90231   90228   90234   90240       3
   90231   90228   90234   90288       3   90228   90234   90240   90243      10
   90228   90234   90240   90246      10   90339   90336   90342   90345       1
   90339   90336  -90342   90345       2   90336   90342   90348   90351       3
   90336   90342   90348   90354       3   90321   90312   90306   90324      15
   90318   90312   90306   90324      15   90315   90312   90306   90324      15
   90312   90306   90324   90327      15   90312   90306   90324   90330      15
   90312   90306   90324   90333      15   90309   90306   90300   90336      10
   90309   90306   90312   90315      14   90309   90306   90312   90318      14
   90309   90306   90312   90321      14   90309   90306   90324   90327      14
   90309   90306   90324   90330      14   90309   90306   90324   90333      14
   90303   90300   90306   90309      10   90303   90300   90306   90312      10
   90303   90300   90306   90324      10   90303   90300   90336   90339      19
   90303   90300  -90336   90339       3   90303   90300  -90336   90339      20
   90303   90300   90336   90342       3   90300   90306   90312   90315      15
   90300   90306   90312   90318      15   90300   90306   90312   90321      15
   90300   90306   90324   90327      15   90300   90306   90324   90330      15
   90300   90306   90324   90333      15   90300   90336   90342   90345       2
   90297   90294   90300   90303       3   90297   90294   90300   90306       3
   90297   90294   90300   90336       3   90294   90300   90306   90309      10
   90360   90357   90363   90366       1   90360   90357  -90363   90366       2
   90357   90363   90369   90372       3   90357   90363   90369   90375       3
   90354   90348   90357   90360      19   90354   90348  -90357   90360       3
   90354   90348  -90357   90360      20   90354   90348   90357   90363       3
   90351   90348   90357   90360      19   90351   90348  -90357   90360       3
   90351   90348  -90357   90360      20   90351   90348   90357   90363       3
   90348   90357   90363   90366       2   90345   90342   90348   90351       3
   90345   90342   90348   90354       3   90345   90342   90348   90357       3
   90381   90378   90384   90387       1   90381   90378  -90384   90387       2
   90378   90384   90390   90393       3   90375   90369   90378   90381      19
   90375   90369  -90378   90381       3   90375   90369  -90378   90381      20
   90375   90369   90378   90384       3   90372   90369   90378   90381      19
   90372   90369  -90378   90381       3   90372   90369  -90378   90381      20
   90372   90369   90378   90384       3   90369   90378   90384   90387       2
   90366   90363   90369   90372       3   90366   90363   90369   90375       3
   90366   90363   90369   90378       3   90423   90420   90426   90429       1
   90423   90420  -90426   90429       2   90420   90426   90432   90435       3
   90411   90402   90396   90414      90   90411   90402  -90396   90414      29
   90408   90402   90396   90414      90   90408   90402  -90396   90414      29
   90405   90402   90396   90414      90   90405   90402  -90396   90414      29
   90402   90396   90414   90417      91   90402   90396  -90414   90417      92
   90402   90396  -90414   90417      93   90402   90396  -90414   90417      94
   90399   90396   90390   90420      10   90399   90396   90402   90405      10
   90399   90396   90402   90408      10   90399   90396   90402   90411      10
   90399   90396   90414   90417      95   90393   90390   90396   90399      10
   90393   90390   90396   90402      10   90393   90390   90396   90414      90
   90393   90390  -90396   90414      29   90393   90390   90420   90423      19
   90393   90390  -90420   90423       3   90393   90390  -90420   90423      20
   90393   90390   90420   90426       3   90390   90396   90402   90405      15
   90390   90396   90402   90408      15   90390   90396   90402   90411      15
   90390   90396   90414   90417      96   90390   90396  -90414   90417      97
   90390   90396  -90414   90417      93   90390   90396  -90414   90417      98
   90390   90420   90426   90429       2   90387   90384   90390   90393       3
   90387   90384   90390   90396       3   90387   90384   90390   90420       3
   90384   90390   90396   90399      10   90456   90453   90459   90462       1
   90456   90453  -90459   90462       2   90453   90459   90465   90468       3
   90444   90438   90432   90453      10   90444   90438   90447   90450      95
   90441   90438   90432   90453      10   90441   90438   90447   90450      95
   90435   90432   90438   90441      10   90435   90432   90438   90444      10
   90435   90432   90438   90447      90   90435   90432  -90438   90447      29
   90435   90432   90453   90456      19   90435   90432  -90453   90456       3
   90435   90432  -90453   90456      20   90435   90432   90453   90459       3
   90432   90438   90447   90450     127   90432   90438  -90447   90450     128
   90432   90438  -90447   90450     129   90432   90438  -90447   90450     130
   90432   90453   90459   90462       2   90429   90426   90432   90435       3
   90429   90426   90432   90438       3   90429   90426   90432   90453       3
   90426   90432   90438   90441      10   90426   90432   90438   90444      10
   90492   90489   90495   90498       1   90492   90489  -90495   90498       2
   90489   90495   90501   90504       3   90477   90471   90465   90489      10
   90477   90471   90480   90483       3   90477   90471   90480   90486       3
   90474   90471   90465   90489      10   90474   90471   90480   90483       3
   90474   90471   90480   90486       3   90468   90465   90471   90474      10
   90468   90465   90471   90477      10   90468   90465   90471   90480      10
   90468   90465   90489   90492      19   90468   90465  -90489   90492       3
   90468   90465  -90489   90492      20   90468   90465   90489   90495       3
   90465   90489   90495   90498       2   90462   90459   90465   90468       3
   90462   90459   90465   90471       3   90462   90459   90465   90489       3
   90459   90465   90471   90474      10   90459   90465   90471   90477      10
   90540   90537   90543   90546       1   90540   90537  -90543   90546       2
   90537   90543   90549   90552       3   90522   90513   90507   90525      15
   90519   90513   90507   90525      15   90516   90513   90507   90525      15
   90513   90507   90525   90528      15   90513   90507   90525   90531      15
   90513   90507   90525   90534      15   90510   90507   90501   90537      10
   90510   90507   90513   90516      14   90510   90507   90513   90519      14
   90510   90507   90513   90522      14   90510   90507   90525   90528      14
   90510   90507   90525   90531      14   90510   90507   90525   90534      14
   90504   90501   90507   90510      10   90504   90501   90507   90513      10
   90504   90501   90507   90525      10   90504   90501   90537   90540      19
   90504   90501  -90537   90540       3   90504   90501  -90537   90540      20
   90504   90501   90537   90543       3   90501   90507   90513   90516      15
   90501   90507   90513   90519      15   90501   90507   90513   90522      15
   90501   90507   90525   90528      15   90501   90507   90525   90531      15
   90501   90507   90525   90534      15   90501   90537   90543   90546       2
   90498   90495   90501   90504       3   90498   90495   90501   90507       3
   90498   90495   90501   90537       3   90495   90501   90507   90510      10
   90585   90582   90588   90591       1   90585   90582  -90588   90591       2
   90582   90588   90594   90597       3   90570   90564   90573   90576       3
   90570   90564   90573   90579       3   90567   90564   90573   90576       3
   90567   90564   90573   90579       3   90561   90555   90549   90582      10
   90561   90555   90564   90567      14   90561   90555   90564   90570      14
   90561   90555   90564   90573      10   90558   90555   90549   90582      10
   90558   90555   90564   90567      14   90558   90555   90564   90570      14
   90558   90555   90564   90573      10   90552   90549   90555   90558      10
   90552   90549   90555   90561      10   90552   90549   90555   90564      10
   90552   90549   90582   90585      19   90552   90549  -90582   90585       3
   90552   90549  -90582   90585      20   90552   90549   90582   90588       3
   90549   90555   90564   90567      15   90549   90555   90564   90570      15
   90549   90582   90588   90591       2   90546   90543   90549   90552       3
   90546   90543   90549   90555       3   90546   90543   90549   90582       3
   90543   90549   90555   90558      10   90543   90549   90555   90561      10
   90633   90630   90636   90639       1   90633   90630  -90636   90639       2
   90630   90636   90642   90645       3   90615   90606   90600   90618      15
   90612   90606   90600   90618      15   90609   90606   90600   90618      15
   90606   90600   90618   90621      15   90606   90600   90618   90624      15
   90606   90600   90618   90627      15   90603   90600   90594   90630      10
   90603   90600   90606   90609      14   90603   90600   90606   90612      14
   90603   90600   90606   90615      14   90603   90600   90618   90621      14
   90603   90600   90618   90624      14   90603   90600   90618   90627      14
   90597   90594   90600   90603      10   90597   90594   90600   90606      10
   90597   90594   90600   90618      10   90597   90594   90630   90633      19
   90597   90594  -90630   90633       3   90597   90594  -90630   90633      20
   90597   90594   90630   90636       3   90594   90600   90606   90609      15
   90594   90600   90606   90612      15   90594   90600   90606   90615      15
   90594   90600   90618   90621      15   90594   90600   90618   90624      15
   90594   90600   90618   90627      15   90594   90630   90636   90639       2
   90591   90588   90594   90597       3   90591   90588   90594   90600       3
   90591   90588   90594   90630       3   90588   90594   90600   90603      10
   90675   90672   90678   90681       1   90675   90672  -90678   90681       2
   90672   90678   90684   90687       3   90660   90657   90663   90666       1
   90660   90657  -90663   90666       2   90660   90657   90663   90669       1
   90660   90657  -90663   90669       2   90654   90648   90642   90672      10
   90654   90648   90657   90660      19   90654   90648  -90657   90660       3
   90654   90648  -90657   90660      20   90654   90648   90657   90663       3
   90651   90648   90642   90672      10   90651   90648   90657   90660      19
   90651   90648  -90657   90660       3   90651   90648  -90657   90660      20
   90651   90648   90657   90663       3   90648   90657   90663   90666       2
   90648   90657   90663   90669       2   90645   90642   90648   90651      10
   90645   90642   90648   90654      10   90645   90642   90648   90657      10
   90645   90642   90672   90675      19   90645   90642  -90672   90675       3
   90645   90642  -90672   90675      20   90645   90642   90672   90678       3
   90642   90672   90678   90681       2   90639   90636   90642   90645       3
   90639   90636   90642   90648       3   90639   90636   90642   90672       3
   90636   90642   90648   90651      10   90636   90642   90648   90654      10
   90720   90717   90723   90726       1   90720   90717  -90723   90726       2
   90717   90723   90729   90732       3   90705   90699   90708   90711       3
   90705   90699   90708   90714       3   90702   90699   90708   90711       3
   90702   90699   90708   90714       3   90696   90690   90684   90717      10
   90696   90690   90699   90702      14   90696   90690   90699   90705      14
   90696   90690   90699   90708      10   90693   90690   90684   90717      10
   90693   90690   90699   90702      14   90693   90690   90699   90705      14
   90693   90690   90699   90708      10   90687   90684   90690   90693      10
   90687   90684   90690   90696      10   90687   90684   90690   90699      10
   90687   90684   90717   90720      19   90687   90684  -90717   90720       3
   90687   90684  -90717   90720      20   90687   90684   90717   90723       3
   90684   90690   90699   90702      15   90684   90690   90699   90705      15
   90684   90717   90723   90726       2   90681   90678   90684   90687       3
   90681   90678   90684   90690       3   90681   90678   90684   90717       3
   90678   90684   90690   90693      10   90678   90684   90690   90696      10
   90786   90783   90789   90792       1   90786   90783  -90789   90792       2
   90783   90789   90795   90798       3   90768   90762   90771   90774      10
   90768   90762   90771   90777      10   90768   90762   90771   90780      10
   90765   90762   90771   90774      10   90765   90762   90771   90777      10
   90765   90762   90771   90780      10   90759   90753   90762   90765      10
   90759   90753   90762   90768      10   90759   90753   90762   90771      10
   90756   90753   90762   90765      10   90756   90753   90762   90768      10
   90756   90753   90762   90771      10   90753   90762   90771   90774      10
   90753   90762   90771   90777      10   90753   90762   90771   90780      10
   90750   90744   90753   90756      14   90750   90744   90753   90759      14
   90750   90744   90753   90762      15   90747   90744   90753   90756      14
   90747   90744   90753   90759      14   90747   90744   90753   90762      15
   90744   90753   90762   90765      10   90744   90753   90762   90768      10
   90741   90735   90729   90783      10   90741   90735   90744   90747      14
   90741   90735   90744   90750      14   90741   90735   90744   90753      15
   90738   90735   90729   90783      10   90738   90735   90744   90747      14
   90738   90735   90744   90750      14   90738   90735   90744   90753      15
   90735   90744   90753   90756      15   90735   90744   90753   90759      15
   90732   90729   90735   90738      10   90732   90729   90735   90741      10
   90732   90729   90735   90744      10   90732   90729   90783   90786      19
   90732   90729  -90783   90786       3   90732   90729  -90783   90786      20
   90732   90729   90783   90789       3   90729   90735   90744   90747      15
   90729   90735   90744   90750      15   90729   90783   90789   90792       2
   90726   90723   90729   90732       3   90726   90723   90729   90735       3
   90726   90723   90729   90783       3   90723   90729   90735   90738      10
   90723   90729   90735   90741      10   90852   90849   90855   90858       1
   90852   90849  -90855   90858       2   90849   90855   90861   90864       3
   90834   90828   90837   90840      10   90834   90828   90837   90843      10
   90834   90828   90837   90846      10   90831   90828   90837   90840      10
   90831   90828   90837   90843      10   90831   90828   90837   90846      10
   90825   90819   90828   90831      10   90825   90819   90828   90834      10
   90825   90819   90828   90837      10   90822   90819   90828   90831      10
   90822   90819   90828   90834      10   90822   90819   90828   90837      10
   90819   90828   90837   90840      10   90819   90828   90837   90843      10
   90819   90828   90837   90846      10   90816   90810   90819   90822      14
   90816   90810   90819   90825      14   90816   90810   90819   90828      15
   90813   90810   90819   90822      14   90813   90810   90819   90825      14
   90813   90810   90819   90828      15   90810   90819   90828   90831      10
   90810   90819   90828   90834      10   90807   90801   90795   90849      10
   90807   90801   90810   90813      14   90807   90801   90810   90816      14
   90807   90801   90810   90819      15   90804   90801   90795   90849      10
   90804   90801   90810   90813      14   90804   90801   90810   90816      14
   90804   90801   90810   90819      15   90801   90810   90819   90822      15
   90801   90810   90819   90825      15   90798   90795   90801   90804      10
   90798   90795   90801   90807      10   90798   90795   90801   90810      10
   90798   90795   90849   90852      19   90798   90795  -90849   90852       3
   90798   90795  -90849   90852      20   90798   90795   90849   90855       3
   90795   90801   90810   90813      15   90795   90801   90810   90816      15
   90795   90849   90855   90858       2   90792   90789   90795   90798       3
   90792   90789   90795   90801       3   90792   90789   90795   90849       3
   90789   90795   90801   90804      10   90789   90795   90801   90807      10
   90888   90885   90891   90894       1   90888   90885  -90891   90894       2
   90885   90891   90897   90900       3   90873   90867   90861   90885      10
   90873   90867   90876   90879       3   90873   90867   90876   90882       3
   90870   90867   90861   90885      10   90870   90867   90876   90879       3
   90870   90867   90876   90882       3   90864   90861   90867   90870      10
   90864   90861   90867   90873      10   90864   90861   90867   90876      10
   90864   90861   90885   90888      19   90864   90861  -90885   90888       3
   90864   90861  -90885   90888      20   90864   90861   90885   90891       3
   90861   90885   90891   90894       2   90858   90855   90861   90864       3
   90858   90855   90861   90867       3   90858   90855   90861   90885       3
   90855   90861   90867   90870      10   90855   90861   90867   90873      10
   90960   90957   90963   90966       1   90960   90957  -90963   90966       2
   90957   90963   90969   90972       3   90945   90939   90936   90948      51
   90945   90939  -90936   90948       6   90942   90939   90936   90948      51
   90942   90939  -90936   90948       6   90939   90936   90948   90951      51
   90939   90936  -90948   90951       6   90939   90936   90948   90954      51
   90939   90936  -90948   90954       6   90933   90930   90936   90939      51
   90933   90930  -90936   90939       6   90933   90930   90936   90948      51
   90933   90930  -90936   90948       6   90930   90936   90939   90942      51
   90930   90936  -90939   90942       6   90930   90936   90939   90945      51
   90930   90936  -90939   90945       6   90930   90936   90948   90951      51
   90930   90936  -90948   90951       6   90930   90936   90948   90954      51
   90930   90936  -90948   90954       6   90927   90921   90930   90933      29
   90927   90921   90930   90936      29   90924   90921   90930   90933      29
   90924   90921   90930   90936      29   90918   90912   90921   90924      10
   90918   90912   90921   90927      10   90918   90912   90921   90930      10
   90915   90912   90921   90924      10   90915   90912   90921   90927      10
   90915   90912   90921   90930      10   90912   90921   90930   90933      29
   90909   90903   90897   90957      10   90909   90903   90912   90915      14
   90909   90903   90912   90918      14   90909   90903   90912   90921      15
   90906   90903   90897   90957      10   90906   90903   90912   90915      14
   90906   90903   90912   90918      14   90906   90903   90912   90921      15
   90903   90912   90921   90924      10   90903   90912   90921   90927      10
   90900   90897   90903   90906      10   90900   90897   90903   90909      10
   90900   90897   90903   90912      10   90900   90897   90957   90960      19
   90900   90897  -90957   90960       3   90900   90897  -90957   90960      20
   90900   90897   90957   90963       3   90897   90903   90912   90915      15
   90897   90903   90912   90918      15   90897   90957   90963   90966       2
   90894   90891   90897   90900       3   90894   90891   90897   90903       3
   90894   90891   90897   90957       3   90891   90897   90903   90906      10
   90891   90897   90903   90909      10   91008   91005   91011   91014       1
   91008   91005  -91011   91014       2   91005   91011   91017   91020       3
   90990   90981   90975   90993      15   90987   90981   90975   90993      15
   90984   90981   90975   90993      15   90981   90975   90993   90996      15
   90981   90975   90993   90999      15   90981   90975   90993   91002      15
   90978   90975   90969   91005      10   90978   90975   90981   90984      14
   90978   90975   90981   90987      14   90978   90975   90981   90990      14
   90978   90975   90993   90996      14   90978   90975   90993   90999      14
   90978   90975   90993   91002      14   90972   90969   90975   90978      10
   90972   90969   90975   90981      10   90972   90969   90975   90993      10
   90972   90969   91005   91008      19   90972   90969  -91005   91008       3
   90972   90969  -91005   91008      20   90972   90969   91005   91011       3
   90969   90975   90981   90984      15   90969   90975   90981   90987      15
   90969   90975   90981   90990      15   90969   90975   90993   90996      15
   90969   90975   90993   90999      15   90969   90975   90993   91002      15
   90969   91005   91011   91014       2   90966   90963   90969   90972       3
   90966   90963   90969   90975       3   90966   90963   90969   91005       3
   90963   90969   90975   90978      10   91050   91047   91053   91056       1
   91050   91047  -91053   91056       2   91047   91053   91059   91062       3
   91038   91029   91023   91041      90   91038   91029  -91023   91041      29
   91035   91029   91023   91041      90   91035   91029  -91023   91041      29
   91032   91029   91023   91041      90   91032   91029  -91023   91041      29
   91029   91023   91041   91044      91   91029   91023  -91041   91044      92
   91029   91023  -91041   91044      93   91029   91023  -91041   91044      94
   91026   91023   91017   91047      10   91026   91023   91029   91032      10
   91026   91023   91029   91035      10   91026   91023   91029   91038      10
   91026   91023   91041   91044      95   91020   91017   91023   91026      10
   91020   91017   91023   91029      10   91020   91017   91023   91041      90
   91020   91017  -91023   91041      29   91020   91017   91047   91050      19
   91020   91017  -91047   91050       3   91020   91017  -91047   91050      20
   91020   91017   91047   91053       3   91017   91023   91029   91032      15
   91017   91023   91029   91035      15   91017   91023   91029   91038      15
   91017   91023   91041   91044      96   91017   91023  -91041   91044      97
   91017   91023  -91041   91044      93   91017   91023  -91041   91044      98
   91017   91047   91053   91056       2   91014   91011   91017   91020       3
   91014   91011   91017   91023       3   91014   91011   91017   91047       3
   91011   91017   91023   91026      10   91089   91086   91092   91095       1
   91089   91086  -91092   91095       2   91086   91092   91098   91101       3
   91077   91074   91080   91083     189   91077   91074  -91080   91083     190
   91071   91065   91059   91086      10   91071   91065   91074   91077      19
   91071   91065  -91074   91077       3   91071   91065  -91074   91077      20
   91071   91065   91074   91080       3   91068   91065   91059   91086      10
   91068   91065   91074   91077      19   91068   91065  -91074   91077       3
   91068   91065  -91074   91077      20   91068   91065   91074   91080       3
   91065   91074   91080   91083     191   91065   91074  -91080   91083     192
   91065   91074  -91080   91083     193   91065   91074  -91080   91083     194
   91062   91059   91065   91068      10   91062   91059   91065   91071      10
   91062   91059   91065   91074      10   91062   91059   91086   91089      19
   91062   91059  -91086   91089       3   91062   91059  -91086   91089      20
   91062   91059   91086   91092       3   91059   91086   91092   91095       2
   91056   91053   91059   91062       3   91056   91053   91059   91065       3
   91056   91053   91059   91086       3   91053   91059   91065   91068      10
   91053   91059   91065   91071      10   91119   91116   91122   91125       1
   91119   91116  -91122   91125       2   91116   91122   91128   91131       3
   91113   91104   91098   91116      10   91110   91104   91098   91116      10
   91107   91104   91098   91116      10   91101   91098   91104   91107      10
   91101   91098   91104   91110      10   91101   91098   91104   91113      10
   91101   91098   91116   91119      19   91101   91098  -91116   91119       3
   91101   91098  -91116   91119      20   91101   91098   91116   91122       3
   91098   91116   91122   91125       2   91095   91092   91098   91101       3
   91095   91092   91098   91104       3   91095   91092   91098   91116       3
   91092   91098   91104   91107      10   91092   91098   91104   91110      10
   91092   91098   91104   91113      10   91176   91173   91179   91182       1
   91176   91173  -91179   91182       2   91173   91179   91185   91188       3
   91158   91149   91143   91161      15   91155   91149   91143   91161      15
   91152   91149   91143   91161      15   91149   91143   91161   91164      15
   91149   91143   91161   91167      15   91149   91143   91161   91170      15
   91146   91143   91149   91152      14   91146   91143   91149   91155      14
   91146   91143   91149   91158      14   91146   91143   91161   91164      14
   91146   91143   91161   91167      14   91146   91143   91161   91170      14
   91140   91134   91128   91173      10   91140   91134   91143   91146      14
   91140   91134   91143   91149      15   91140   91134   91143   91161      15
   91137   91134   91128   91173      10   91137   91134   91143   91146      14
   91137   91134   91143   91149      15   91137   91134   91143   91161      15
   91134   91143   91149   91152      15   91134   91143   91149   91155      15
   91134   91143   91149   91158      15   91134   91143   91161   91164      15
   91134   91143   91161   91167      15   91134   91143   91161   91170      15
   91131   91128   91134   91137      10   91131   91128   91134   91140      10
   91131   91128   91134   91143      10   91131   91128   91173   91176      19
   91131   91128  -91173   91176       3   91131   91128  -91173   91176      20
   91131   91128   91173   91179       3   91128   91134   91143   91146      15
   91128   91173   91179   91182       2   91125   91122   91128   91131       3
   91125   91122   91128   91134       3   91125   91122   91128   91173       3
   91122   91128   91134   91137      10   91122   91128   91134   91140      10
   91218   91215   91221   91224       1   91218   91215  -91221   91224       2
   91215   91221   91227   91230       3   91203   91200   91206   91209       1
   91203   91200  -91206   91209       2   91203   91200   91206   91212       1
   91203   91200  -91206   91212       2   91197   91191   91185   91215      10
   91197   91191   91200   91203      19   91197   91191  -91200   91203       3
   91197   91191  -91200   91203      20   91197   91191   91200   91206       3
   91194   91191   91185   91215      10   91194   91191   91200   91203      19
   91194   91191  -91200   91203       3   91194   91191  -91200   91203      20
   91194   91191   91200   91206       3   91191   91200   91206   91209       2
   91191   91200   91206   91212       2   91188   91185   91191   91194      10
   91188   91185   91191   91197      10   91188   91185   91191   91200      10
   91188   91185   91215   91218      19   91188   91185  -91215   91218       3
   91188   91185  -91215   91218      20   91188   91185   91215   91221       3
   91185   91215   91221   91224       2   91182   91179   91185   91188       3
   91182   91179   91185   91191       3   91182   91179   91185   91215       3
   91179   91185   91191   91194      10   91179   91185   91191   91197      10
   91248   91245   91251   91254       1   91248   91245  -91251   91254       2
   91245   91251   91257   91260       3   91242   91233   91227   91245      10
   91239   91233   91227   91245      10   91236   91233   91227   91245      10
   91230   91227   91233   91236      10   91230   91227   91233   91239      10
   91230   91227   91233   91242      10   91230   91227   91245   91248      19
   91230   91227  -91245   91248       3   91230   91227  -91245   91248      20
   91230   91227   91245   91251       3   91227   91245   91251   91254       2
   91224   91221   91227   91230       3   91224   91221   91227   91233       3
   91224   91221   91227   91245       3   91221   91227   91233   91236      10
   91221   91227   91233   91239      10   91221   91227   91233   91242      10
   91290   91287   91293   91296       1   91290   91287  -91293   91296       2
   91287   91293   91299   91302       3   91278   91269   91263   91281      90
   91278   91269  -91263   91281      29   91275   91269   91263   91281      90
   91275   91269  -91263   91281      29   91272   91269   91263   91281      90
   91272   91269  -91263   91281      29   91269   91263   91281   91284      91
   91269   91263  -91281   91284      92   91269   91263  -91281   91284      93
   91269   91263  -91281   91284      94   91266   91263   91257   91287      10
   91266   91263   91269   91272      10   91266   91263   91269   91275      10
   91266   91263   91269   91278      10   91266   91263   91281   91284      95
   91260   91257   91263   91266      10   91260   91257   91263   91269      10
   91260   91257   91263   91281      90   91260   91257  -91263   91281      29
   91260   91257   91287   91290      19   91260   91257  -91287   91290       3
   91260   91257  -91287   91290      20   91260   91257   91287   91293       3
   91257   91263   91269   91272      15   91257   91263   91269   91275      15
   91257   91263   91269   91278      15   91257   91263   91281   91284      96
   91257   91263  -91281   91284      97   91257   91263  -91281   91284      93
   91257   91263  -91281   91284      98   91257   91287   91293   91296       2
   91254   91251   91257   91260       3   91254   91251   91257   91263       3
   91254   91251   91257   91287       3   91251   91257   91263   91266      10
   91362   91359   91365   91368       1   91362   91359  -91365   91368       2
   91359   91365   91371   91374       3   91347   91341   91338   91350      51
   91347   91341  -91338   91350       6   91344   91341   91338   91350      51
   91344   91341  -91338   91350       6   91341   91338   91350   91353      51
   91341   91338  -91350   91353       6   91341   91338   91350   91356      51
   91341   91338  -91350   91356       6   91335   91332   91338   91341      51
   91335   91332  -91338   91341       6   91335   91332   91338   91350      51
   91335   91332  -91338   91350       6   91332   91338   91341   91344      51
   91332   91338  -91341   91344       6   91332   91338   91341   91347      51
   91332   91338  -91341   91347       6   91332   91338   91350   91353      51
   91332   91338  -91350   91353       6   91332   91338   91350   91356      51
   91332   91338  -91350   91356       6   91329   91323   91332   91335      29
   91329   91323   91332   91338      29   91326   91323   91332   91335      29
   91326   91323   91332   91338      29   91320   91314   91323   91326      10
   91320   91314   91323   91329      10   91320   91314   91323   91332      10
   91317   91314   91323   91326      10   91317   91314   91323   91329      10
   91317   91314   91323   91332      10   91314   91323   91332   91335      29
   91311   91305   91299   91359      10   91311   91305   91314   91317      14
   91311   91305   91314   91320      14   91311   91305   91314   91323      15
   91308   91305   91299   91359      10   91308   91305   91314   91317      14
   91308   91305   91314   91320      14   91308   91305   91314   91323      15
   91305   91314   91323   91326      10   91305   91314   91323   91329      10
   91302   91299   91305   91308      10   91302   91299   91305   91311      10
   91302   91299   91305   91314      10   91302   91299   91359   91362      19
   91302   91299  -91359   91362       3   91302   91299  -91359   91362      20
   91302   91299   91359   91365       3   91299   91305   91314   91317      15
   91299   91305   91314   91320      15   91299   91359   91365   91368       2
   91296   91293   91299   91302       3   91296   91293   91299   91305       3
   91296   91293   91299   91359       3   91293   91299   91305   91308      10
   91293   91299   91305   91311      10   91392   91389   91395   91398       1
   91392   91389  -91395   91398       2   91389   91395   91401   91404       3
   91386   91377   91371   91389      10   91383   91377   91371   91389      10
   91380   91377   91371   91389      10   91374   91371   91377   91380      10
   91374   91371   91377   91383      10   91374   91371   91377   91386      10
   91374   91371   91389   91392      19   91374   91371  -91389   91392       3
   91374   91371  -91389   91392      20   91374   91371   91389   91395       3
   91371   91389   91395   91398       2   91368   91365   91371   91374       3
   91368   91365   91371   91377       3   91368   91365   91371   91389       3
   91365   91371   91377   91380      10   91365   91371   91377   91383      10
   91365   91371   91377   91386      10   91422   91419   91425   91428       1
   91422   91419  -91425   91428       2   91419   91425   91431   91434       3
   91416   91407   91401   91419      10   91413   91407   91401   91419      10
   91410   91407   91401   91419      10   91404   91401   91407   91410      10
   91404   91401   91407   91413      10   91404   91401   91407   91416      10
   91404   91401   91419   91422      19   91404   91401  -91419   91422       3
   91404   91401  -91419   91422      20   91404   91401   91419   91425       3
   91401   91419   91425   91428       2   91398   91395   91401   91404       3
   91398   91395   91401   91407       3   91398   91395   91401   91419       3
   91395   91401   91407   91410      10   91395   91401   91407   91413      10
   91395   91401   91407   91416      10   91470   91467   91473   91476       1
   91470   91467  -91473   91476       2   91467   91473   91479   91482       3
   91452   91443   91437   91455      15   91449   91443   91437   91455      15
   91446   91443   91437   91455      15   91443   91437   91455   91458      15
   91443   91437   91455   91461      15   91443   91437   91455   91464      15
   91440   91437   91431   91467      10   91440   91437   91443   91446      14
   91440   91437   91443   91449      14   91440   91437   91443   91452      14
   91440   91437   91455   91458      14   91440   91437   91455   91461      14
   91440   91437   91455   91464      14   91434   91431   91437   91440      10
   91434   91431   91437   91443      10   91434   91431   91437   91455      10
   91434   91431   91467   91470      19   91434   91431  -91467   91470       3
   91434   91431  -91467   91470      20   91434   91431   91467   91473       3
   91431   91437   91443   91446      15   91431   91437   91443   91449      15
   91431   91437   91443   91452      15   91431   91437   91455   91458      15
   91431   91437   91455   91461      15   91431   91437   91455   91464      15
   91431   91467   91473   91476       2   91428   91425   91431   91434       3
   91428   91425   91431   91437       3   91428   91425   91431   91467       3
   91425   91431   91437   91440      10   91515   91512   91518   91521       1
   91515   91512  -91518   91521       2   91512   91518   91524   91527       3
   91500   91494   91503   91506       3   91500   91494   91503   91509       3
   91497   91494   91503   91506       3   91497   91494   91503   91509       3
   91491   91485   91479   91512      10   91491   91485   91494   91497      14
   91491   91485   91494   91500      14   91491   91485   91494   91503      10
   91488   91485   91479   91512      10   91488   91485   91494   91497      14
   91488   91485   91494   91500      14   91488   91485   91494   91503      10
   91482   91479   91485   91488      10   91482   91479   91485   91491      10
   91482   91479   91485   91494      10   91482   91479   91512   91515      19
   91482   91479  -91512   91515       3   91482   91479  -91512   91515      20
   91482   91479   91512   91518       3   91479   91485   91494   91497      15
   91479   91485   91494   91500      15   91479   91512   91518   91521       2
   91476   91473   91479   91482       3   91476   91473   91479   91485       3
   91476   91473   91479   91512       3   91473   91479   91485   91488      10
   91473   91479   91485   91491      10   91560   91557   91563   91566       1
   91560   91557  -91563   91566       2   91557   91563   91569   91572       3
   91557   91563   91569   91575       3   91545   91539   91548   91551       3
   91545   91539   91548   91554       3   91542   91539   91548   91551       3
   91542   91539   91548   91554       3   91536   91530   91524   91557      10
   91536   91530   91539   91542      14   91536   91530   91539   91545      14
   91536   91530   91539   91548      10   91533   91530   91524   91557      10
   91533   91530   91539   91542      14   91533   91530   91539   91545      14
   91533   91530   91539   91548      10   91527   91524   91530   91533      10
   91527   91524   91530   91536      10   91527   91524   91530   91539      10
   91527   91524   91557   91560      19   91527   91524  -91557   91560       3
   91527   91524  -91557   91560      20   91527   91524   91557   91563       3
   91524   91530   91539   91542      15   91524   91530   91539   91545      15
   91524   91557   91563   91566       2   91521   91518   91524   91527       3
   91521   91518   91524   91530       3   91521   91518   91524   91557       3
   91518   91524   91530   91533      10   91518   91524   91530   91536      10
   91581   91578   91584   91587       1   91581   91578  -91584   91587       2
   91578   91584   91590   91593       3   91575   91569   91578   91581      19
   91575   91569  -91578   91581       3   91575   91569  -91578   91581      20
   91575   91569   91578   91584       3   91572   91569   91578   91581      19
   91572   91569  -91578   91581       3   91572   91569  -91578   91581      20
   91572   91569   91578   91584       3   91569   91578   91584   91587       2
   91566   91563   91569   91572       3   91566   91563   91569   91575       3
   91566   91563   91569   91578       3   91638   91635   91641   91644       1
   91638   91635  -91641   91644       2   91635   91641   91647   91650       3
   91620   91614   91623   91626      14   91620   91614   91623   91629      14
   91620   91614   91623   91632      14   91617   91614   91623   91626      14
   91617   91614   91623   91629      14   91617   91614   91623   91632      14
   91611   91602   91596   91614      15   91608   91602   91596   91614      15
   91605   91602   91596   91614      15   91602   91596   91614   91617      15
   91602   91596   91614   91620      15   91599   91596   91590   91635      10
   91599   91596   91602   91605      14   91599   91596   91602   91608      14
   91599   91596   91602   91611      14   91599   91596   91614   91617      14
   91599   91596   91614   91620      14   91599   91596   91614   91623      15
   91596   91614   91623   91626      15   91596   91614   91623   91629      15
   91596   91614   91623   91632      15   91593   91590   91596   91599      10
   91593   91590   91596   91602      10   91593   91590   91596   91614      10
   91593   91590   91635   91638      19   91593   91590  -91635   91638       3
   91593   91590  -91635   91638      20   91593   91590   91635   91641       3
   91590   91596   91602   91605      15   91590   91596   91602   91608      15
   91590   91596   91602   91611      15   91590   91596   91614   91617      15
   91590   91596   91614   91620      15   91590   91635   91641   91644       2
   91587   91584   91590   91593       3   91587   91584   91590   91596       3
   91587   91584   91590   91635       3   91584   91590   91596   91599      10
   91686   91683   91689   91692       1   91686   91683  -91689   91692       2
   91683   91689   91695   91698       3   91668   91659   91653   91671      15
   91665   91659   91653   91671      15   91662   91659   91653   91671      15
   91659   91653   91671   91674      15   91659   91653   91671   91677      15
   91659   91653   91671   91680      15   91656   91653   91647   91683      10
   91656   91653   91659   91662      14   91656   91653   91659   91665      14
   91656   91653   91659   91668      14   91656   91653   91671   91674      14
   91656   91653   91671   91677      14   91656   91653   91671   91680      14
   91650   91647   91653   91656      10   91650   91647   91653   91659      10
   91650   91647   91653   91671      10   91650   91647   91683   91686      19
   91650   91647  -91683   91686       3   91650   91647  -91683   91686      20
   91650   91647   91683   91689       3   91647   91653   91659   91662      15
   91647   91653   91659   91665      15   91647   91653   91659   91668      15
   91647   91653   91671   91674      15   91647   91653   91671   91677      15
   91647   91653   91671   91680      15   91647   91683   91689   91692       2
   91644   91641   91647   91650       3   91644   91641   91647   91653       3
   91644   91641   91647   91683       3   91641   91647   91653   91656      10
   91743   91740   91746   91749       1   91743   91740  -91746   91749       2
   91740   91746   91752   91755       3   91740   91746   91752   91758       3
   91725   91716   91710   91728      15   91722   91716   91710   91728      15
   91719   91716   91710   91728      15   91716   91710   91728   91731      15
   91716   91710   91728   91734      15   91716   91710   91728   91737      15
   91713   91710   91716   91719      14   91713   91710   91716   91722      14
   91713   91710   91716   91725      14   91713   91710   91728   91731      14
   91713   91710   91728   91734      14   91713   91710   91728   91737      14
   91707   91701   91695   91740      10   91707   91701   91710   91713      14
   91707   91701   91710   91716      15   91707   91701   91710   91728      15
   91704   91701   91695   91740      10   91704   91701   91710   91713      14
   91704   91701   91710   91716      15   91704   91701   91710   91728      15
   91701   91710   91716   91719      15   91701   91710   91716   91722      15
   91701   91710   91716   91725      15   91701   91710   91728   91731      15
   91701   91710   91728   91734      15   91701   91710   91728   91737      15
   91698   91695   91701   91704      10   91698   91695   91701   91707      10
   91698   91695   91701   91710      10   91698   91695   91740   91743      19
   91698   91695  -91740   91743       3   91698   91695  -91740   91743      20
   91698   91695   91740   91746       3   91695   91701   91710   91713      15
   91695   91740   91746   91749       2   91692   91689   91695   91698       3
   91692   91689   91695   91701       3   91692   91689   91695   91740       3
   91689   91695   91701   91704      10   91689   91695   91701   91707      10
   91764   91761   91767   91770       1   91764   91761  -91767   91770       2
   91761   91767   91773   91776       3   91761   91767   91773   91779       3
   91758   91752   91761   91764      19   91758   91752  -91761   91764       3
   91758   91752  -91761   91764      20   91758   91752   91761   91767       3
   91755   91752   91761   91764      19   91755   91752  -91761   91764       3
   91755   91752  -91761   91764      20   91755   91752   91761   91767       3
   91752   91761   91767   91770       2   91749   91746   91752   91755       3
   91749   91746   91752   91758       3   91749   91746   91752   91761       3
   91785   91782   91788   91791       1   91785   91782  -91788   91791       2
   91782   91788   91794   91797       3   91782   91788   91794   91800       3
   91779   91773   91782   91785      19   91779   91773  -91782   91785       3
   91779   91773  -91782   91785      20   91779   91773   91782   91788       3
   91776   91773   91782   91785      19   91776   91773  -91782   91785       3
   91776   91773  -91782   91785      20   91776   91773   91782   91788       3
   91773   91782   91788   91791       2   91770   91767   91773   91776       3
   91770   91767   91773   91779       3   91770   91767   91773   91782       3
   91806   91803   91809   91812       1   91806   91803  -91809   91812       2
   91803   91809   91815   91818       3   91800   91794   91803   91806      19
   91800   91794  -91803   91806       3   91800   91794  -91803   91806      20
   91800   91794   91803   91809       3   91797   91794   91803   91806      19
   91797   91794  -91803   91806       3   91797   91794  -91803   91806      20
   91797   91794   91803   91809       3   91794   91803   91809   91812       2
   91791   91788   91794   91797       3   91791   91788   91794   91800       3
   91791   91788   91794   91803       3   91839   91836   91842   91845       1
   91839   91836  -91842   91845       2   91836   91842   91848   91851       3
   91827   91821   91815   91836      10   91827   91821   91830   91833     168
   91824   91821   91815   91836      10   91824   91821   91830   91833     168
   91818   91815   91821   91824      10   91818   91815   91821   91827      10
   91818   91815   91821   91830      10   91818   91815   91836   91839      19
   91818   91815  -91836   91839       3   91818   91815  -91836   91839      20
   91818   91815   91836   91842       3   91815   91821   91830   91833     169
   91815   91821  -91830   91833     170   91815   91821  -91830   91833     171
   91815   91821  -91830   91833     172   91815   91836   91842   91845       2
   91812   91809   91815   91818       3   91812   91809   91815   91821       3
   91812   91809   91815   91836       3   91809   91815   91821   91824      10
   91809   91815   91821   91827      10   91869   91866   91872   91875       1
   91869   91866  -91872   91875       2   91866   91872   91878   91881       3
   91863   91854   91848   91866      10   91860   91854   91848   91866      10
   91857   91854   91848   91866      10   91851   91848   91854   91857      10
   91851   91848   91854   91860      10   91851   91848   91854   91863      10
   91851   91848   91866   91869      19   91851   91848  -91866   91869       3
   91851   91848  -91866   91869      20   91851   91848   91866   91872       3
   91848   91866   91872   91875       2   91845   91842   91848   91851       3
   91845   91842   91848   91854       3   91845   91842   91848   91866       3
   91842   91848   91854   91857      10   91842   91848   91854   91860      10
   91842   91848   91854   91863      10   91926   91923   91929   91932       1
   91926   91923  -91929   91932       2   91923   91929   91935   91938       3
   91908   91899   91893   91911      15   91905   91899   91893   91911      15
   91902   91899   91893   91911      15   91899   91893   91911   91914      15
   91899   91893   91911   91917      15   91899   91893   91911   91920      15
   91896   91893   91899   91902      14   91896   91893   91899   91905      14
   91896   91893   91899   91908      14   91896   91893   91911   91914      14
   91896   91893   91911   91917      14   91896   91893   91911   91920      14
   91890   91884   91878   91923      10   91890   91884   91893   91896      14
   91890   91884   91893   91899      15   91890   91884   91893   91911      15
   91887   91884   91878   91923      10   91887   91884   91893   91896      14
   91887   91884   91893   91899      15   91887   91884   91893   91911      15
   91884   91893   91899   91902      15   91884   91893   91899   91905      15
   91884   91893   91899   91908      15   91884   91893   91911   91914      15
   91884   91893   91911   91917      15   91884   91893   91911   91920      15
   91881   91878   91884   91887      10   91881   91878   91884   91890      10
   91881   91878   91884   91893      10   91881   91878   91923   91926      19
   91881   91878  -91923   91926       3   91881   91878  -91923   91926      20
   91881   91878   91923   91929       3   91878   91884   91893   91896      15
   91878   91923   91929   91932       2   91875   91872   91878   91881       3
   91875   91872   91878   91884       3   91875   91872   91878   91923       3
   91872   91878   91884   91887      10   91872   91878   91884   91890      10
   91983   91980   91986   91989       1   91983   91980  -91986   91989       2
   91980   91986   91992   91995       3   91965   91956   91950   91968      15
   91962   91956   91950   91968      15   91959   91956   91950   91968      15
   91956   91950   91968   91971      15   91956   91950   91968   91974      15
   91956   91950   91968   91977      15   91953   91950   91956   91959      14
   91953   91950   91956   91962      14   91953   91950   91956   91965      14
   91953   91950   91968   91971      14   91953   91950   91968   91974      14
   91953   91950   91968   91977      14   91947   91941   91935   91980      10
   91947   91941   91950   91953      14   91947   91941   91950   91956      15
   91947   91941   91950   91968      15   91944   91941   91935   91980      10
   91944   91941   91950   91953      14   91944   91941   91950   91956      15
   91944   91941   91950   91968      15   91941   91950   91956   91959      15
   91941   91950   91956   91962      15   91941   91950   91956   91965      15
   91941   91950   91968   91971      15   91941   91950   91968   91974      15
   91941   91950   91968   91977      15   91938   91935   91941   91944      10
   91938   91935   91941   91947      10   91938   91935   91941   91950      10
   91938   91935   91980   91983      19   91938   91935  -91980   91983       3
   91938   91935  -91980   91983      20   91938   91935   91980   91986       3
   91935   91941   91950   91953      15   91935   91980   91986   91989       2
   91932   91929   91935   91938       3   91932   91929   91935   91941       3
   91932   91929   91935   91980       3   91929   91935   91941   91944      10
   91929   91935   91941   91947      10   92055   92052   92058   92061       1
   92055   92052  -92058   92061       2   92052   92058   92064   92067       3
   92040   92034   92031   92043      51   92040   92034  -92031   92043       6
   92037   92034   92031   92043      51   92037   92034  -92031   92043       6
   92034   92031   92043   92046      51   92034   92031  -92043   92046       6
   92034   92031   92043   92049      51   92034   92031  -92043   92049       6
   92028   92025   92031   92034      51   92028   92025  -92031   92034       6
   92028   92025   92031   92043      51   92028   92025  -92031   92043       6
   92025   92031   92034   92037      51   92025   92031  -92034   92037       6
   92025   92031   92034   92040      51   92025   92031  -92034   92040       6
   92025   92031   92043   92046      51   92025   92031  -92043   92046       6
   92025   92031   92043   92049      51   92025   92031  -92043   92049       6
   92022   92016   92025   92028      29   92022   92016   92025   92031      29
   92019   92016   92025   92028      29   92019   92016   92025   92031      29
   92013   92007   92016   92019      10   92013   92007   92016   92022      10
   92013   92007   92016   92025      10   92010   92007   92016   92019      10
   92010   92007   92016   92022      10   92010   92007   92016   92025      10
   92007   92016   92025   92028      29   92004   91998   91992   92052      10
   92004   91998   92007   92010      14   92004   91998   92007   92013      14
   92004   91998   92007   92016      15   92001   91998   91992   92052      10
   92001   91998   92007   92010      14   92001   91998   92007   92013      14
   92001   91998   92007   92016      15   91998   92007   92016   92019      10
   91998   92007   92016   92022      10   91995   91992   91998   92001      10
   91995   91992   91998   92004      10   91995   91992   91998   92007      10
   91995   91992   92052   92055      19   91995   91992  -92052   92055       3
   91995   91992  -92052   92055      20   91995   91992   92052   92058       3
   91992   91998   92007   92010      15   91992   91998   92007   92013      15
   91992   92052   92058   92061       2   91989   91986   91992   91995       3
   91989   91986   91992   91998       3   91989   91986   91992   92052       3
   91986   91992   91998   92001      10   91986   91992   91998   92004      10
   92088   92085   92091   92094       1   92088   92085  -92091   92094       2
   92085   92091   92097   92100       3   92076   92070   92064   92085      10
   92076   92070   92079   92082     168   92073   92070   92064   92085      10
   92073   92070   92079   92082     168   92067   92064   92070   92073      10
   92067   92064   92070   92076      10   92067   92064   92070   92079      10
   92067   92064   92085   92088      19   92067   92064  -92085   92088       3
   92067   92064  -92085   92088      20   92067   92064   92085   92091       3
   92064   92070   92079   92082     169   92064   92070  -92079   92082     170
   92064   92070  -92079   92082     171   92064   92070  -92079   92082     172
   92064   92085   92091   92094       2   92061   92058   92064   92067       3
   92061   92058   92064   92070       3   92061   92058   92064   92085       3
   92058   92064   92070   92073      10   92058   92064   92070   92076      10
   92142   92148   92151   92154       3   92142   92148   92151   92157       3
   92142   92148   92178   92181       3   92127   92121   92130   92133      14
   92127   92121   92130   92136      14   92127   92121   92130   92139      14
   92124   92121   92130   92133      14   92124   92121   92130   92136      14
   92124   92121   92130   92139      14   92118   92109   92103   92121      15
   92115   92109   92103   92121      15   92112   92109   92103   92121      15
   92109   92103   92121   92124      15   92109   92103   92121   92127      15
   92106   92103   92097   92142      10   92106   92103   92109   92112      14
   92106   92103   92109   92115      14   92106   92103   92109   92118      14
   92106   92103   92121   92124      14   92106   92103   92121   92127      14
   92106   92103   92121   92130      15   92103   92121   92130   92133      15
   92103   92121   92130   92136      15   92103   92121   92130   92139      15
   92100   92097   92103   92106      10   92100   92097   92103   92109      10
   92100   92097   92103   92121      10   92100   92097   92142   92145      19
   92100   92097  -92142   92145       3   92100   92097  -92142   92145      20
   92100   92097   92142   92148       3   92097   92103   92109   92112      15
   92097   92103   92109   92115      15   92097   92103   92109   92118      15
   92097   92103   92121   92124      15   92097   92103   92121   92127      15
   92094   92091   92097   92100       3   92094   92091   92097   92103       3
   92094   92091   92097   92142       3   92091   92097   92103   92106      10
   92187   92184   92190   92193       1   92187   92184  -92190   92193       2
   92184   92190   92196   92199       3   92181   92178   92184   92187      19
   92181   92178  -92184   92187       3   92181   92178  -92184   92187      20
   92181   92178   92184   92190       3   92178   92184   92190   92193       2
   92175   92169   92178   92181      10   92175   92169   92178   92184      10
   92172   92169   92178   92181      10   92172   92169   92178   92184      10
   92166   92160   92169   92172      14   92166   92160   92169   92175      14
   92166   92160   92169   92178      15   92163   92160   92169   92172      14
   92163   92160   92169   92175      14   92163   92160   92169   92178      15
   92160   92169   92178   92181      10   92157   92151   92148   92178       3
   92157   92151   92160   92163      10   92157   92151   92160   92166      10
   92157   92151   92160   92169      10   92154   92151   92148   92178       3
   92154   92151   92160   92163      10   92154   92151   92160   92166      10
   92154   92151   92160   92169      10   92151   92148   92178   92181       3
   92151   92160   92169   92172      15   92151   92160   92169   92175      15
   92148   92151   92160   92163      10   92148   92151   92160   92166      10
   92148   92178   92169   92172      10   92148   92178   92169   92175      10
   92217   92214   92220   92223       1   92217   92214  -92220   92223       2
   92214   92220   92226   92229       3   92211   92202   92196   92214      10
   92208   92202   92196   92214      10   92205   92202   92196   92214      10
   92199   92196   92202   92205      10   92199   92196   92202   92208      10
   92199   92196   92202   92211      10   92199   92196   92214   92217      19
   92199   92196  -92214   92217       3   92199   92196  -92214   92217      20
   92199   92196   92214   92220       3   92196   92214   92220   92223       2
   92193   92190   92196   92199       3   92193   92190   92196   92202       3
   92193   92190   92196   92214       3   92190   92196   92202   92205      10
   92190   92196   92202   92208      10   92190   92196   92202   92211      10
   92274   92271   92277   92280       1   92274   92271  -92277   92280       2
   92271   92277   92283   92286       3   92256   92247   92241   92259      15
   92253   92247   92241   92259      15   92250   92247   92241   92259      15
   92247   92241   92259   92262      15   92247   92241   92259   92265      15
   92247   92241   92259   92268      15   92244   92241   92247   92250      14
   92244   92241   92247   92253      14   92244   92241   92247   92256      14
   92244   92241   92259   92262      14   92244   92241   92259   92265      14
   92244   92241   92259   92268      14   92238   92232   92226   92271      10
   92238   92232   92241   92244      14   92238   92232   92241   92247      15
   92238   92232   92241   92259      15   92235   92232   92226   92271      10
   92235   92232   92241   92244      14   92235   92232   92241   92247      15
   92235   92232   92241   92259      15   92232   92241   92247   92250      15
   92232   92241   92247   92253      15   92232   92241   92247   92256      15
   92232   92241   92259   92262      15   92232   92241   92259   92265      15
   92232   92241   92259   92268      15   92229   92226   92232   92235      10
   92229   92226   92232   92238      10   92229   92226   92232   92241      10
   92229   92226   92271   92274      19   92229   92226  -92271   92274       3
   92229   92226  -92271   92274      20   92229   92226   92271   92277       3
   92226   92232   92241   92244      15   92226   92271   92277   92280       2
   92223   92220   92226   92229       3   92223   92220   92226   92232       3
   92223   92220   92226   92271       3   92220   92226   92232   92235      10
   92220   92226   92232   92238      10   92310   92307   92313   92316       1
   92310   92307  -92313   92316       2   92307   92313   92319   92322       3
   92295   92289   92283   92307      10   92295   92289   92298   92301       3
   92295   92289   92298   92304       3   92292   92289   92283   92307      10
   92292   92289   92298   92301       3   92292   92289   92298   92304       3
   92286   92283   92289   92292      10   92286   92283   92289   92295      10
   92286   92283   92289   92298      10   92286   92283   92307   92310      19
   92286   92283  -92307   92310       3   92286   92283  -92307   92310      20
   92286   92283   92307   92313       3   92283   92307   92313   92316       2
   92280   92277   92283   92286       3   92280   92277   92283   92289       3
   92280   92277   92283   92307       3   92277   92283   92289   92292      10
   92277   92283   92289   92295      10   92343   92340   92346   92349       1
   92343   92340  -92346   92349       2   92340   92346   92352   92355       3
   92331   92325   92319   92340      10   92331   92325   92334   92337      95
   92328   92325   92319   92340      10   92328   92325   92334   92337      95
   92322   92319   92325   92328      10   92322   92319   92325   92331      10
   92322   92319   92325   92334      90   92322   92319  -92325   92334      29
   92322   92319   92340   92343      19   92322   92319  -92340   92343       3
   92322   92319  -92340   92343      20   92322   92319   92340   92346       3
   92319   92325   92334   92337     127   92319   92325  -92334   92337     128
   92319   92325  -92334   92337     129   92319   92325  -92334   92337     130
   92319   92340   92346   92349       2   92316   92313   92319   92322       3
   92316   92313   92319   92325       3   92316   92313   92319   92340       3
   92313   92319   92325   92328      10   92313   92319   92325   92331      10
   92400   92397   92403   92406       1   92400   92397  -92403   92406       2
   92397   92403   92409   92412       3   92382   92373   92367   92385      15
   92379   92373   92367   92385      15   92376   92373   92367   92385      15
   92373   92367   92385   92388      15   92373   92367   92385   92391      15
   92373   92367   92385   92394      15   92370   92367   92373   92376      14
   92370   92367   92373   92379      14   92370   92367   92373   92382      14
   92370   92367   92385   92388      14   92370   92367   92385   92391      14
   92370   92367   92385   92394      14   92364   92358   92352   92397      10
   92364   92358   92367   92370      14   92364   92358   92367   92373      15
   92364   92358   92367   92385      15   92361   92358   92352   92397      10
   92361   92358   92367   92370      14   92361   92358   92367   92373      15
   92361   92358   92367   92385      15   92358   92367   92373   92376      15
   92358   92367   92373   92379      15   92358   92367   92373   92382      15
   92358   92367   92385   92388      15   92358   92367   92385   92391      15
   92358   92367   92385   92394      15   92355   92352   92358   92361      10
   92355   92352   92358   92364      10   92355   92352   92358   92367      10
   92355   92352   92397   92400      19   92355   92352  -92397   92400       3
   92355   92352  -92397   92400      20   92355   92352   92397   92403       3
   92352   92358   92367   92370      15   92352   92397   92403   92406       2
   92349   92346   92352   92355       3   92349   92346   92352   92358       3
   92349   92346   92352   92397       3   92346   92352   92358   92361      10
   92346   92352   92358   92364      10   92439   92445   92448   92451       3
   92439   92445   92448   92454       3   92439   92445   92475   92478       3
   92430   92421   92415   92433      90   92430   92421  -92415   92433      29
   92427   92421   92415   92433      90   92427   92421  -92415   92433      29
   92424   92421   92415   92433      90   92424   92421  -92415   92433      29
   92421   92415   92433   92436      91   92421   92415  -92433   92436      92
   92421   92415  -92433   92436      93   92421   92415  -92433   92436      94
   92418   92415   92409   92439      10   92418   92415   92421   92424      10
   92418   92415   92421   92427      10   92418   92415   92421   92430      10
   92418   92415   92433   92436      95   92412   92409   92415   92418      10
   92412   92409   92415   92421      10   92412   92409   92415   92433      90
   92412   92409  -92415   92433      29   92412   92409   92439   92442      19
   92412   92409  -92439   92442       3   92412   92409  -92439   92442      20
   92412   92409   92439   92445       3   92409   92415   92421   92424      15
```
