## Supplementary material for "How a pathogenic mutation impairs Hsp60 functional dynamics from monomeric to fully assembled states": Input scripts and videos: F_V72I_ASPASH.top (part 82 of 163)

```
   92409   92415   92421   92427      15   92409   92415   92421   92430      15
   92409   92415   92433   92436      96   92409   92415  -92433   92436      97
   92409   92415  -92433   92436      93   92409   92415  -92433   92436      98
   92406   92403   92409   92412       3   92406   92403   92409   92415       3
   92406   92403   92409   92439       3   92403   92409   92415   92418      10
   92484   92481   92487   92490       1   92484   92481  -92487   92490       2
   92481   92487   92493   92496       3   92478   92475   92481   92484      19
   92478   92475  -92481   92484       3   92478   92475  -92481   92484      20
   92478   92475   92481   92487       3   92475   92481   92487   92490       2
   92472   92466   92475   92478      10   92472   92466   92475   92481      10
   92469   92466   92475   92478      10   92469   92466   92475   92481      10
   92463   92457   92466   92469      14   92463   92457   92466   92472      14
   92463   92457   92466   92475      15   92460   92457   92466   92469      14
   92460   92457   92466   92472      14   92460   92457   92466   92475      15
   92457   92466   92475   92478      10   92454   92448   92445   92475       3
   92454   92448   92457   92460      10   92454   92448   92457   92463      10
   92454   92448   92457   92466      10   92451   92448   92445   92475       3
   92451   92448   92457   92460      10   92451   92448   92457   92463      10
   92451   92448   92457   92466      10   92448   92445   92475   92478       3
   92448   92457   92466   92469      15   92448   92457   92466   92472      15
   92445   92448   92457   92460      10   92445   92448   92457   92463      10
   92445   92475   92466   92469      10   92445   92475   92466   92472      10
   92514   92511   92517   92520       1   92514   92511  -92517   92520       2
   92511   92517   92523   92526       3   92508   92499   92493   92511      10
   92505   92499   92493   92511      10   92502   92499   92493   92511      10
   92496   92493   92499   92502      10   92496   92493   92499   92505      10
   92496   92493   92499   92508      10   92496   92493   92511   92514      19
   92496   92493  -92511   92514       3   92496   92493  -92511   92514      20
   92496   92493   92511   92517       3   92493   92511   92517   92520       2
   92490   92487   92493   92496       3   92490   92487   92493   92499       3
   92490   92487   92493   92511       3   92487   92493   92499   92502      10
   92487   92493   92499   92505      10   92487   92493   92499   92508      10
   92556   92553   92559   92562       1   92556   92553  -92559   92562       2
   92553   92559   92565   92568       3   92541   92538   92544   92547       1
   92541   92538  -92544   92547       2   92541   92538   92544   92550       1
   92541   92538  -92544   92550       2   92535   92529   92523   92553      10
   92535   92529   92538   92541      19   92535   92529  -92538   92541       3
   92535   92529  -92538   92541      20   92535   92529   92538   92544       3
   92532   92529   92523   92553      10   92532   92529   92538   92541      19
   92532   92529  -92538   92541       3   92532   92529  -92538   92541      20
   92532   92529   92538   92544       3   92529   92538   92544   92547       2
   92529   92538   92544   92550       2   92526   92523   92529   92532      10
   92526   92523   92529   92535      10   92526   92523   92529   92538      10
   92526   92523   92553   92556      19   92526   92523  -92553   92556       3
   92526   92523  -92553   92556      20   92526   92523   92553   92559       3
   92523   92553   92559   92562       2   92520   92517   92523   92526       3
   92520   92517   92523   92529       3   92520   92517   92523   92553       3
   92517   92523   92529   92532      10   92517   92523   92529   92535      10
   92601   92598   92604   92607       1   92601   92598  -92604   92607       2
   92598   92604   92610   92613       3   92586   92580   92589   92592       3
   92586   92580   92589   92595       3   92583   92580   92589   92592       3
   92583   92580   92589   92595       3   92577   92571   92565   92598      10
   92577   92571   92580   92583      14   92577   92571   92580   92586      14
   92577   92571   92580   92589      10   92574   92571   92565   92598      10
   92574   92571   92580   92583      14   92574   92571   92580   92586      14
   92574   92571   92580   92589      10   92568   92565   92571   92574      10
   92568   92565   92571   92577      10   92568   92565   92571   92580      10
   92568   92565   92598   92601      19   92568   92565  -92598   92601       3
   92568   92565  -92598   92601      20   92568   92565   92598   92604       3
   92565   92571   92580   92583      15   92565   92571   92580   92586      15
   92565   92598   92604   92607       2   92562   92559   92565   92568       3
   92562   92559   92565   92571       3   92562   92559   92565   92598       3
   92559   92565   92571   92574      10   92559   92565   92571   92577      10
   92637   92634   92640   92643       1   92637   92634  -92640   92643       2
   92634   92640   92646   92649       3   92622   92616   92610   92634      10
   92622   92616   92625   92628       3   92622   92616   92625   92631       3
   92619   92616   92610   92634      10   92619   92616   92625   92628       3
   92619   92616   92625   92631       3   92613   92610   92616   92619      10
   92613   92610   92616   92622      10   92613   92610   92616   92625      10
   92613   92610   92634   92637      19   92613   92610  -92634   92637       3
   92613   92610  -92634   92637      20   92613   92610   92634   92640       3
   92610   92634   92640   92643       2   92607   92604   92610   92613       3
   92607   92604   92610   92616       3   92607   92604   92610   92634       3
   92604   92610   92616   92619      10   92604   92610   92616   92622      10
   92688   92685   92691   92694       1   92688   92685  -92691   92694       2
   92685   92691   92697   92700       3   92673   92670   92676   92679       1
   92673   92670  -92676   92679       2   92673   92670   92676   92682       1
   92673   92670  -92676   92682       2   92667   92661   92670   92673      19
   92667   92661  -92670   92673       3   92667   92661  -92670   92673      20
   92667   92661   92670   92676       3   92664   92661   92670   92673      19
   92664   92661  -92670   92673       3   92664   92661  -92670   92673      20
   92664   92661   92670   92676       3   92661   92670   92676   92679       2
   92661   92670   92676   92682       2   92658   92652   92646   92685      10
   92658   92652   92661   92664      14   92658   92652   92661   92667      14
   92658   92652   92661   92670      10   92655   92652   92646   92685      10
   92655   92652   92661   92664      14   92655   92652   92661   92667      14
   92655   92652   92661   92670      10   92649   92646   92652   92655      10
   92649   92646   92652   92658      10   92649   92646   92652   92661      10
   92649   92646   92685   92688      19   92649   92646  -92685   92688       3
   92649   92646  -92685   92688      20   92649   92646   92685   92691       3
   92646   92652   92661   92664      15   92646   92652   92661   92667      15
   92646   92685   92691   92694       2   92643   92640   92646   92649       3
   92643   92640   92646   92652       3   92643   92640   92646   92685       3
   92640   92646   92652   92655      10   92640   92646   92652   92658      10
   92754   92751   92757   92760       1   92754   92751  -92757   92760       2
   92751   92757   92763   92766       3   92736   92730   92739   92742      10
   92736   92730   92739   92745      10   92736   92730   92739   92748      10
   92733   92730   92739   92742      10   92733   92730   92739   92745      10
   92733   92730   92739   92748      10   92727   92721   92730   92733      10
   92727   92721   92730   92736      10   92727   92721   92730   92739      10
   92724   92721   92730   92733      10   92724   92721   92730   92736      10
   92724   92721   92730   92739      10   92721   92730   92739   92742      10
   92721   92730   92739   92745      10   92721   92730   92739   92748      10
   92718   92712   92721   92724      14   92718   92712   92721   92727      14
   92718   92712   92721   92730      15   92715   92712   92721   92724      14
   92715   92712   92721   92727      14   92715   92712   92721   92730      15
   92712   92721   92730   92733      10   92712   92721   92730   92736      10
   92709   92703   92697   92751      10   92709   92703   92712   92715      14
   92709   92703   92712   92718      14   92709   92703   92712   92721      15
   92706   92703   92697   92751      10   92706   92703   92712   92715      14
   92706   92703   92712   92718      14   92706   92703   92712   92721      15
   92703   92712   92721   92724      15   92703   92712   92721   92727      15
   92700   92697   92703   92706      10   92700   92697   92703   92709      10
   92700   92697   92703   92712      10   92700   92697   92751   92754      19
   92700   92697  -92751   92754       3   92700   92697  -92751   92754      20
   92700   92697   92751   92757       3   92697   92703   92712   92715      15
   92697   92703   92712   92718      15   92697   92751   92757   92760       2
   92694   92691   92697   92700       3   92694   92691   92697   92703       3
   92694   92691   92697   92751       3   92691   92697   92703   92706      10
   92691   92697   92703   92709      10   92811   92808   92814   92817       1
   92811   92808  -92814   92817       2   92808   92814   92820   92823       3
   92808   92814   92820   92826       3   92793   92787   92796   92799      14
   92793   92787   92796   92802      14   92793   92787   92796   92805      14
   92790   92787   92796   92799      14   92790   92787   92796   92802      14
   92790   92787   92796   92805      14   92784   92775   92769   92787      15
   92781   92775   92769   92787      15   92778   92775   92769   92787      15
   92775   92769   92787   92790      15   92775   92769   92787   92793      15
   92772   92769   92763   92808      10   92772   92769   92775   92778      14
   92772   92769   92775   92781      14   92772   92769   92775   92784      14
   92772   92769   92787   92790      14   92772   92769   92787   92793      14
   92772   92769   92787   92796      15   92769   92787   92796   92799      15
   92769   92787   92796   92802      15   92769   92787   92796   92805      15
   92766   92763   92769   92772      10   92766   92763   92769   92775      10
   92766   92763   92769   92787      10   92766   92763   92808   92811      19
   92766   92763  -92808   92811       3   92766   92763  -92808   92811      20
   92766   92763   92808   92814       3   92763   92769   92775   92778      15
   92763   92769   92775   92781      15   92763   92769   92775   92784      15
   92763   92769   92787   92790      15   92763   92769   92787   92793      15
   92763   92808   92814   92817       2   92760   92757   92763   92766       3
   92760   92757   92763   92769       3   92760   92757   92763   92808       3
   92757   92763   92769   92772      10   92832   92829   92835   92838       1
   92832   92829  -92835   92838       2   92829   92835   92841   92844       3
   92826   92820   92829   92832      19   92826   92820  -92829   92832       3
   92826   92820  -92829   92832      20   92826   92820   92829   92835       3
   92823   92820   92829   92832      19   92823   92820  -92829   92832       3
   92823   92820  -92829   92832      20   92823   92820   92829   92835       3
   92820   92829   92835   92838       2   92817   92814   92820   92823       3
   92817   92814   92820   92826       3   92817   92814   92820   92829       3
   92889   92886   92892   92895       1   92889   92886  -92892   92895       2
   92886   92892   92898   92901       3   92871   92865   92874   92877      14
   92871   92865   92874   92880      14   92871   92865   92874   92883      14
   92868   92865   92874   92877      14   92868   92865   92874   92880      14
   92868   92865   92874   92883      14   92862   92853   92847   92865      15
   92859   92853   92847   92865      15   92856   92853   92847   92865      15
   92853   92847   92865   92868      15   92853   92847   92865   92871      15
   92850   92847   92841   92886      10   92850   92847   92853   92856      14
   92850   92847   92853   92859      14   92850   92847   92853   92862      14
   92850   92847   92865   92868      14   92850   92847   92865   92871      14
   92850   92847   92865   92874      15   92847   92865   92874   92877      15
   92847   92865   92874   92880      15   92847   92865   92874   92883      15
   92844   92841   92847   92850      10   92844   92841   92847   92853      10
   92844   92841   92847   92865      10   92844   92841   92886   92889      19
   92844   92841  -92886   92889       3   92844   92841  -92886   92889      20
   92844   92841   92886   92892       3   92841   92847   92853   92856      15
   92841   92847   92853   92859      15   92841   92847   92853   92862      15
   92841   92847   92865   92868      15   92841   92847   92865   92871      15
   92841   92886   92892   92895       2   92838   92835   92841   92844       3
   92838   92835   92841   92847       3   92838   92835   92841   92886       3
   92835   92841   92847   92850      10   92934   92931   92937   92940       1
   92934   92931  -92937   92940       2   92931   92937   92943   92946       3
   92919   92913   92922   92925       3   92919   92913   92922   92928       3
   92916   92913   92922   92925       3   92916   92913   92922   92928       3
   92910   92904   92898   92931      10   92910   92904   92913   92916      14
   92910   92904   92913   92919      14   92910   92904   92913   92922      10
   92907   92904   92898   92931      10   92907   92904   92913   92916      14
   92907   92904   92913   92919      14   92907   92904   92913   92922      10
   92901   92898   92904   92907      10   92901   92898   92904   92910      10
   92901   92898   92904   92913      10   92901   92898   92931   92934      19
   92901   92898  -92931   92934       3   92901   92898  -92931   92934      20
   92901   92898   92931   92937       3   92898   92904   92913   92916      15
   92898   92904   92913   92919      15   92898   92931   92937   92940       2
   92895   92892   92898   92901       3   92895   92892   92898   92904       3
   92895   92892   92898   92931       3   92892   92898   92904   92907      10
   92892   92898   92904   92910      10   92991   92988   92994   92997       1
   92991   92988  -92994   92997       2   92988   92994   93000   93003       3
   92973   92967   92976   92979      14   92973   92967   92976   92982      14
   92973   92967   92976   92985      14   92970   92967   92976   92979      14
   92970   92967   92976   92982      14   92970   92967   92976   92985      14
   92964   92955   92949   92967      15   92961   92955   92949   92967      15
   92958   92955   92949   92967      15   92955   92949   92967   92970      15
   92955   92949   92967   92973      15   92952   92949   92943   92988      10
   92952   92949   92955   92958      14   92952   92949   92955   92961      14
   92952   92949   92955   92964      14   92952   92949   92967   92970      14
   92952   92949   92967   92973      14   92952   92949   92967   92976      15
   92949   92967   92976   92979      15   92949   92967   92976   92982      15
   92949   92967   92976   92985      15   92946   92943   92949   92952      10
   92946   92943   92949   92955      10   92946   92943   92949   92967      10
   92946   92943   92988   92991      19   92946   92943  -92988   92991       3
   92946   92943  -92988   92991      20   92946   92943   92988   92994       3
   92943   92949   92955   92958      15   92943   92949   92955   92961      15
   92943   92949   92955   92964      15   92943   92949   92967   92970      15
   92943   92949   92967   92973      15   92943   92988   92994   92997       2
   92940   92937   92943   92946       3   92940   92937   92943   92949       3
   92940   92937   92943   92988       3   92937   92943   92949   92952      10
   93048   93045   93051   93054       1   93048   93045  -93051   93054       2
   93045   93051   93057   93060       3   93030   93024   93033   93036      14
   93030   93024   93033   93039      14   93030   93024   93033   93042      14
   93027   93024   93033   93036      14   93027   93024   93033   93039      14
   93027   93024   93033   93042      14   93021   93012   93006   93024      15
   93018   93012   93006   93024      15   93015   93012   93006   93024      15
   93012   93006   93024   93027      15   93012   93006   93024   93030      15
   93009   93006   93000   93045      10   93009   93006   93012   93015      14
   93009   93006   93012   93018      14   93009   93006   93012   93021      14
   93009   93006   93024   93027      14   93009   93006   93024   93030      14
   93009   93006   93024   93033      15   93006   93024   93033   93036      15
   93006   93024   93033   93039      15   93006   93024   93033   93042      15
   93003   93000   93006   93009      10   93003   93000   93006   93012      10
   93003   93000   93006   93024      10   93003   93000   93045   93048      19
   93003   93000  -93045   93048       3   93003   93000  -93045   93048      20
   93003   93000   93045   93051       3   93000   93006   93012   93015      15
   93000   93006   93012   93018      15   93000   93006   93012   93021      15
   93000   93006   93024   93027      15   93000   93006   93024   93030      15
   93000   93045   93051   93054       2   92997   92994   93000   93003       3
   92997   92994   93000   93006       3   92997   92994   93000   93045       3
   92994   93000   93006   93009      10   93114   93111   93117   93120       1
   93114   93111  -93117   93120       2   93111   93117   93123   93126       3
   93096   93090   93099   93102      10   93096   93090   93099   93105      10
   93096   93090   93099   93108      10   93093   93090   93099   93102      10
   93093   93090   93099   93105      10   93093   93090   93099   93108      10
   93087   93081   93090   93093      10   93087   93081   93090   93096      10
   93087   93081   93090   93099      10   93084   93081   93090   93093      10
   93084   93081   93090   93096      10   93084   93081   93090   93099      10
   93081   93090   93099   93102      10   93081   93090   93099   93105      10
   93081   93090   93099   93108      10   93078   93072   93081   93084      14
   93078   93072   93081   93087      14   93078   93072   93081   93090      15
   93075   93072   93081   93084      14   93075   93072   93081   93087      14
   93075   93072   93081   93090      15   93072   93081   93090   93093      10
   93072   93081   93090   93096      10   93069   93063   93057   93111      10
   93069   93063   93072   93075      14   93069   93063   93072   93078      14
   93069   93063   93072   93081      15   93066   93063   93057   93111      10
   93066   93063   93072   93075      14   93066   93063   93072   93078      14
   93066   93063   93072   93081      15   93063   93072   93081   93084      15
   93063   93072   93081   93087      15   93060   93057   93063   93066      10
   93060   93057   93063   93069      10   93060   93057   93063   93072      10
   93060   93057   93111   93114      19   93060   93057  -93111   93114       3
   93060   93057  -93111   93114      20   93060   93057   93111   93117       3
   93057   93063   93072   93075      15   93057   93063   93072   93078      15
   93057   93111   93117   93120       2   93054   93051   93057   93060       3
   93054   93051   93057   93063       3   93054   93051   93057   93111       3
   93051   93057   93063   93066      10   93051   93057   93063   93069      10
   93186   93183   93189   93192       1   93186   93183  -93189   93192       2
   93183   93189   93195   93198       3   93171   93165   93162   93174      51
   93171   93165  -93162   93174       6   93168   93165   93162   93174      51
   93168   93165  -93162   93174       6   93165   93162   93174   93177      51
   93165   93162  -93174   93177       6   93165   93162   93174   93180      51
   93165   93162  -93174   93180       6   93159   93156   93162   93165      51
   93159   93156  -93162   93165       6   93159   93156   93162   93174      51
   93159   93156  -93162   93174       6   93156   93162   93165   93168      51
   93156   93162  -93165   93168       6   93156   93162   93165   93171      51
   93156   93162  -93165   93171       6   93156   93162   93174   93177      51
   93156   93162  -93174   93177       6   93156   93162   93174   93180      51
   93156   93162  -93174   93180       6   93153   93147   93156   93159      29
   93153   93147   93156   93162      29   93150   93147   93156   93159      29
   93150   93147   93156   93162      29   93144   93138   93147   93150      10
   93144   93138   93147   93153      10   93144   93138   93147   93156      10
   93141   93138   93147   93150      10   93141   93138   93147   93153      10
   93141   93138   93147   93156      10   93138   93147   93156   93159      29
   93135   93129   93123   93183      10   93135   93129   93138   93141      14
   93135   93129   93138   93144      14   93135   93129   93138   93147      15
   93132   93129   93123   93183      10   93132   93129   93138   93141      14
   93132   93129   93138   93144      14   93132   93129   93138   93147      15
   93129   93138   93147   93150      10   93129   93138   93147   93153      10
   93126   93123   93129   93132      10   93126   93123   93129   93135      10
   93126   93123   93129   93138      10   93126   93123   93183   93186      19
   93126   93123  -93183   93186       3   93126   93123  -93183   93186      20
   93126   93123   93183   93189       3   93123   93129   93138   93141      15
   93123   93129   93138   93144      15   93123   93183   93189   93192       2
   93120   93117   93123   93126       3   93120   93117   93123   93129       3
   93120   93117   93123   93183       3   93117   93123   93129   93132      10
   93117   93123   93129   93135      10   93228   93225   93231   93234       1
   93228   93225  -93231   93234       2   93225   93231   93237   93240       3
   93216   93207   93201   93219      90   93216   93207  -93201   93219      29
   93213   93207   93201   93219      90   93213   93207  -93201   93219      29
   93210   93207   93201   93219      90   93210   93207  -93201   93219      29
   93207   93201   93219   93222      91   93207   93201  -93219   93222      92
   93207   93201  -93219   93222      93   93207   93201  -93219   93222      94
   93204   93201   93195   93225      10   93204   93201   93207   93210      10
   93204   93201   93207   93213      10   93204   93201   93207   93216      10
   93204   93201   93219   93222      95   93198   93195   93201   93204      10
   93198   93195   93201   93207      10   93198   93195   93201   93219      90
   93198   93195  -93201   93219      29   93198   93195   93225   93228      19
   93198   93195  -93225   93228       3   93198   93195  -93225   93228      20
   93198   93195   93225   93231       3   93195   93201   93207   93210      15
   93195   93201   93207   93213      15   93195   93201   93207   93216      15
   93195   93201   93219   93222      96   93195   93201  -93219   93222      97
   93195   93201  -93219   93222      93   93195   93201  -93219   93222      98
   93195   93225   93231   93234       2   93192   93189   93195   93198       3
   93192   93189   93195   93201       3   93192   93189   93195   93225       3
   93189   93195   93201   93204      10   93285   93282   93288   93291       1
   93285   93282  -93288   93291       2   93282   93288   93294   93297       3
   93267   93258   93252   93270      15   93264   93258   93252   93270      15
   93261   93258   93252   93270      15   93258   93252   93270   93273      15
   93258   93252   93270   93276      15   93258   93252   93270   93279      15
   93255   93252   93258   93261      14   93255   93252   93258   93264      14
   93255   93252   93258   93267      14   93255   93252   93270   93273      14
   93255   93252   93270   93276      14   93255   93252   93270   93279      14
   93249   93243   93237   93282      10   93249   93243   93252   93255      14
   93249   93243   93252   93258      15   93249   93243   93252   93270      15
   93246   93243   93237   93282      10   93246   93243   93252   93255      14
   93246   93243   93252   93258      15   93246   93243   93252   93270      15
   93243   93252   93258   93261      15   93243   93252   93258   93264      15
   93243   93252   93258   93267      15   93243   93252   93270   93273      15
   93243   93252   93270   93276      15   93243   93252   93270   93279      15
   93240   93237   93243   93246      10   93240   93237   93243   93249      10
   93240   93237   93243   93252      10   93240   93237   93282   93285      19
   93240   93237  -93282   93285       3   93240   93237  -93282   93285      20
   93240   93237   93282   93288       3   93237   93243   93252   93255      15
   93237   93282   93288   93291       2   93234   93231   93237   93240       3
   93234   93231   93237   93243       3   93234   93231   93237   93282       3
   93231   93237   93243   93246      10   93231   93237   93243   93249      10
   93351   93348   93354   93357       1   93351   93348  -93354   93357       2
   93348   93354   93360   93363       3   93333   93327   93336   93339      10
   93333   93327   93336   93342      10   93333   93327   93336   93345      10
   93330   93327   93336   93339      10   93330   93327   93336   93342      10
   93330   93327   93336   93345      10   93324   93318   93327   93330      10
   93324   93318   93327   93333      10   93324   93318   93327   93336      10
   93321   93318   93327   93330      10   93321   93318   93327   93333      10
   93321   93318   93327   93336      10   93318   93327   93336   93339      10
   93318   93327   93336   93342      10   93318   93327   93336   93345      10
   93315   93309   93318   93321      14   93315   93309   93318   93324      14
   93315   93309   93318   93327      15   93312   93309   93318   93321      14
   93312   93309   93318   93324      14   93312   93309   93318   93327      15
   93309   93318   93327   93330      10   93309   93318   93327   93333      10
   93306   93300   93294   93348      10   93306   93300   93309   93312      14
   93306   93300   93309   93315      14   93306   93300   93309   93318      15
   93303   93300   93294   93348      10   93303   93300   93309   93312      14
   93303   93300   93309   93315      14   93303   93300   93309   93318      15
   93300   93309   93318   93321      15   93300   93309   93318   93324      15
   93297   93294   93300   93303      10   93297   93294   93300   93306      10
   93297   93294   93300   93309      10   93297   93294   93348   93351      19
   93297   93294  -93348   93351       3   93297   93294  -93348   93351      20
   93297   93294   93348   93354       3   93294   93300   93309   93312      15
   93294   93300   93309   93315      15   93294   93348   93354   93357       2
   93291   93288   93294   93297       3   93291   93288   93294   93300       3
   93291   93288   93294   93348       3   93288   93294   93300   93303      10
   93288   93294   93300   93306      10   93405   93411   93414   93417       3
   93405   93411   93414   93420       3   93405   93411   93441   93444       3
   93390   93384   93393   93396      14   93390   93384   93393   93399      14
   93390   93384   93393   93402      14   93387   93384   93393   93396      14
   93387   93384   93393   93399      14   93387   93384   93393   93402      14
   93381   93372   93366   93384      15   93378   93372   93366   93384      15
   93375   93372   93366   93384      15   93372   93366   93384   93387      15
   93372   93366   93384   93390      15   93369   93366   93360   93405      10
   93369   93366   93372   93375      14   93369   93366   93372   93378      14
   93369   93366   93372   93381      14   93369   93366   93384   93387      14
   93369   93366   93384   93390      14   93369   93366   93384   93393      15
   93366   93384   93393   93396      15   93366   93384   93393   93399      15
   93366   93384   93393   93402      15   93363   93360   93366   93369      10
   93363   93360   93366   93372      10   93363   93360   93366   93384      10
   93363   93360   93405   93408      19   93363   93360  -93405   93408       3
   93363   93360  -93405   93408      20   93363   93360   93405   93411       3
   93360   93366   93372   93375      15   93360   93366   93372   93378      15
   93360   93366   93372   93381      15   93360   93366   93384   93387      15
   93360   93366   93384   93390      15   93357   93354   93360   93363       3
   93357   93354   93360   93366       3   93357   93354   93360   93405       3
   93354   93360   93366   93369      10   93450   93447   93453   93456       1
   93450   93447  -93453   93456       2   93447   93453   93459   93462       3
   93444   93441   93447   93450      19   93444   93441  -93447   93450       3
   93444   93441  -93447   93450      20   93444   93441   93447   93453       3
   93441   93447   93453   93456       2   93438   93432   93441   93444      10
   93438   93432   93441   93447      10   93435   93432   93441   93444      10
   93435   93432   93441   93447      10   93429   93423   93432   93435      14
   93429   93423   93432   93438      14   93429   93423   93432   93441      15
   93426   93423   93432   93435      14   93426   93423   93432   93438      14
   93426   93423   93432   93441      15   93423   93432   93441   93444      10
   93420   93414   93411   93441       3   93420   93414   93423   93426      10
   93420   93414   93423   93429      10   93420   93414   93423   93432      10
   93417   93414   93411   93441       3   93417   93414   93423   93426      10
   93417   93414   93423   93429      10   93417   93414   93423   93432      10
   93414   93411   93441   93444       3   93414   93423   93432   93435      15
   93414   93423   93432   93438      15   93411   93414   93423   93426      10
   93411   93414   93423   93429      10   93411   93441   93432   93435      10
   93411   93441   93432   93438      10   93480   93477   93483   93486       1
   93480   93477  -93483   93486       2   93477   93483   93489   93492       3
   93474   93465   93459   93477      10   93471   93465   93459   93477      10
   93468   93465   93459   93477      10   93462   93459   93465   93468      10
   93462   93459   93465   93471      10   93462   93459   93465   93474      10
   93462   93459   93477   93480      19   93462   93459  -93477   93480       3
   93462   93459  -93477   93480      20   93462   93459   93477   93483       3
   93459   93477   93483   93486       2   93456   93453   93459   93462       3
   93456   93453   93459   93465       3   93456   93453   93459   93477       3
   93453   93459   93465   93468      10   93453   93459   93465   93471      10
   93453   93459   93465   93474      10   93531   93528   93534   93537       1
   93531   93528  -93534   93537       2   93528   93534   93540   93543       3
   93510   93504   93513   93516      63   93507   93504   93513   93516      63
   93504   93513   93516   93519      63   93504   93513   93516   93522      63
   93504   93513   93516   93525      63   93501   93495   93489   93528      10
   93501   93495   93504   93507      10   93501   93495   93504   93510      10
   93501   93495   93504   93513      10   93498   93495   93489   93528      10
   93498   93495   93504   93507      10   93498   93495   93504   93510      10
   93498   93495   93504   93513      10   93492   93489   93495   93498      10
   93492   93489   93495   93501      10   93492   93489   93495   93504      10
   93492   93489   93528   93531      19   93492   93489  -93528   93531       3
   93492   93489  -93528   93531      20   93492   93489   93528   93534       3
   93489   93495   93504   93507      10   93489   93495   93504   93510      10
   93489   93528   93534   93537       2   93486   93483   93489   93492       3
   93486   93483   93489   93495       3   93486   93483   93489   93528       3
   93483   93489   93495   93498      10   93483   93489   93495   93501      10
   93573   93570   93576   93579       1   93573   93570  -93576   93579       2
   93570   93576   93582   93585       3   93561   93552   93546   93564      90
   93561   93552  -93546   93564      29   93558   93552   93546   93564      90
   93558   93552  -93546   93564      29   93555   93552   93546   93564      90
   93555   93552  -93546   93564      29   93552   93546   93564   93567      91
   93552   93546  -93564   93567      92   93552   93546  -93564   93567      93
   93552   93546  -93564   93567      94   93549   93546   93540   93570      10
   93549   93546   93552   93555      10   93549   93546   93552   93558      10
   93549   93546   93552   93561      10   93549   93546   93564   93567      95
   93543   93540   93546   93549      10   93543   93540   93546   93552      10
   93543   93540   93546   93564      90   93543   93540  -93546   93564      29
   93543   93540   93570   93573      19   93543   93540  -93570   93573       3
   93543   93540  -93570   93573      20   93543   93540   93570   93576       3
   93540   93546   93552   93555      15   93540   93546   93552   93558      15
   93540   93546   93552   93561      15   93540   93546   93564   93567      96
   93540   93546  -93564   93567      97   93540   93546  -93564   93567      93
   93540   93546  -93564   93567      98   93540   93570   93576   93579       2
   93537   93534   93540   93543       3   93537   93534   93540   93546       3
   93537   93534   93540   93570       3   93534   93540   93546   93549      10
   93630   93627   93633   93636       1   93630   93627  -93633   93636       2
   93627   93633   93639   93642       3   93612   93606   93615   93618      14
   93612   93606   93615   93621      14   93612   93606   93615   93624      14
   93609   93606   93615   93618      14   93609   93606   93615   93621      14
   93609   93606   93615   93624      14   93603   93594   93588   93606      15
   93600   93594   93588   93606      15   93597   93594   93588   93606      15
   93594   93588   93606   93609      15   93594   93588   93606   93612      15
   93591   93588   93582   93627      10   93591   93588   93594   93597      14
   93591   93588   93594   93600      14   93591   93588   93594   93603      14
   93591   93588   93606   93609      14   93591   93588   93606   93612      14
   93591   93588   93606   93615      15   93588   93606   93615   93618      15
   93588   93606   93615   93621      15   93588   93606   93615   93624      15
   93585   93582   93588   93591      10   93585   93582   93588   93594      10
   93585   93582   93588   93606      10   93585   93582   93627   93630      19
   93585   93582  -93627   93630       3   93585   93582  -93627   93630      20
   93585   93582   93627   93633       3   93582   93588   93594   93597      15
   93582   93588   93594   93600      15   93582   93588   93594   93603      15
   93582   93588   93606   93609      15   93582   93588   93606   93612      15
   93582   93627   93633   93636       2   93579   93576   93582   93585       3
   93579   93576   93582   93588       3   93579   93576   93582   93627       3
   93576   93582   93588   93591      10   93660   93657   93663   93666       1
   93660   93657  -93663   93666       2   93657   93663   93669   93672       3
   93654   93645   93639   93657      10   93651   93645   93639   93657      10
   93648   93645   93639   93657      10   93642   93639   93645   93648      10
   93642   93639   93645   93651      10   93642   93639   93645   93654      10
   93642   93639   93657   93660      19   93642   93639  -93657   93660       3
   93642   93639  -93657   93660      20   93642   93639   93657   93663       3
   93639   93657   93663   93666       2   93636   93633   93639   93642       3
   93636   93633   93639   93645       3   93636   93633   93639   93657       3
   93633   93639   93645   93648      10   93633   93639   93645   93651      10
   93633   93639   93645   93654      10   93726   93723   93729   93732       1
   93726   93723  -93729   93732       2   93723   93729   93735   93738       3
   93708   93702   93711   93714      10   93708   93702   93711   93717      10
   93708   93702   93711   93720      10   93705   93702   93711   93714      10
   93705   93702   93711   93717      10   93705   93702   93711   93720      10
   93699   93693   93702   93705      10   93699   93693   93702   93708      10
   93699   93693   93702   93711      10   93696   93693   93702   93705      10
   93696   93693   93702   93708      10   93696   93693   93702   93711      10
   93693   93702   93711   93714      10   93693   93702   93711   93717      10
   93693   93702   93711   93720      10   93690   93684   93693   93696      14
   93690   93684   93693   93699      14   93690   93684   93693   93702      15
   93687   93684   93693   93696      14   93687   93684   93693   93699      14
   93687   93684   93693   93702      15   93684   93693   93702   93705      10
   93684   93693   93702   93708      10   93681   93675   93669   93723      10
   93681   93675   93684   93687      14   93681   93675   93684   93690      14
   93681   93675   93684   93693      15   93678   93675   93669   93723      10
   93678   93675   93684   93687      14   93678   93675   93684   93690      14
   93678   93675   93684   93693      15   93675   93684   93693   93696      15
   93675   93684   93693   93699      15   93672   93669   93675   93678      10
   93672   93669   93675   93681      10   93672   93669   93675   93684      10
   93672   93669   93723   93726      19   93672   93669  -93723   93726       3
   93672   93669  -93723   93726      20   93672   93669   93723   93729       3
   93669   93675   93684   93687      15   93669   93675   93684   93690      15
   93669   93723   93729   93732       2   93666   93663   93669   93672       3
   93666   93663   93669   93675       3   93666   93663   93669   93723       3
   93663   93669   93675   93678      10   93663   93669   93675   93681      10
   93768   93765   93771   93774       1   93768   93765  -93771   93774       2
   93765   93771   93777   93780       3   93753   93750   93756   93759       1
   93753   93750  -93756   93759       2   93753   93750   93756   93762       1
   93753   93750  -93756   93762       2   93747   93741   93735   93765      10
   93747   93741   93750   93753      19   93747   93741  -93750   93753       3
   93747   93741  -93750   93753      20   93747   93741   93750   93756       3
   93744   93741   93735   93765      10   93744   93741   93750   93753      19
   93744   93741  -93750   93753       3   93744   93741  -93750   93753      20
   93744   93741   93750   93756       3   93741   93750   93756   93759       2
   93741   93750   93756   93762       2   93738   93735   93741   93744      10
   93738   93735   93741   93747      10   93738   93735   93741   93750      10
   93738   93735   93765   93768      19   93738   93735  -93765   93768       3
   93738   93735  -93765   93768      20   93738   93735   93765   93771       3
   93735   93765   93771   93774       2   93732   93729   93735   93738       3
   93732   93729   93735   93741       3   93732   93729   93735   93765       3
   93729   93735   93741   93744      10   93729   93735   93741   93747      10
   93798   93795   93801   93804       1   93798   93795  -93801   93804       2
   93795   93801   93807   93810       3   93795   93801   93807   93813       3
   93792   93783   93777   93795      10   93789   93783   93777   93795      10
   93786   93783   93777   93795      10   93780   93777   93783   93786      10
   93780   93777   93783   93789      10   93780   93777   93783   93792      10
   93780   93777   93795   93798      19   93780   93777  -93795   93798       3
   93780   93777  -93795   93798      20   93780   93777   93795   93801       3
   93777   93795   93801   93804       2   93774   93771   93777   93780       3
   93774   93771   93777   93783       3   93774   93771   93777   93795       3
   93771   93777   93783   93786      10   93771   93777   93783   93789      10
   93771   93777   93783   93792      10   93819   93816   93822   93825       1
   93819   93816  -93822   93825       2   93816   93822   93828   93831       3
   93813   93807   93816   93819      19   93813   93807  -93816   93819       3
   93813   93807  -93816   93819      20   93813   93807   93816   93822       3
   93810   93807   93816   93819      19   93810   93807  -93816   93819       3
   93810   93807  -93816   93819      20   93810   93807   93816   93822       3
   93807   93816   93822   93825       2   93804   93801   93807   93810       3
   93804   93801   93807   93813       3   93804   93801   93807   93816       3
   93867   93864   93870   93873       1   93867   93864  -93870   93873       2
   93864   93870   93876   93879       3   93849   93840   93834   93852      15
   93846   93840   93834   93852      15   93843   93840   93834   93852      15
   93840   93834   93852   93855      15   93840   93834   93852   93858      15
   93840   93834   93852   93861      15   93837   93834   93828   93864      10
   93837   93834   93840   93843      14   93837   93834   93840   93846      14
   93837   93834   93840   93849      14   93837   93834   93852   93855      14
   93837   93834   93852   93858      14   93837   93834   93852   93861      14
   93831   93828   93834   93837      10   93831   93828   93834   93840      10
   93831   93828   93834   93852      10   93831   93828   93864   93867      19
   93831   93828  -93864   93867       3   93831   93828  -93864   93867      20
   93831   93828   93864   93870       3   93828   93834   93840   93843      15
   93828   93834   93840   93846      15   93828   93834   93840   93849      15
   93828   93834   93852   93855      15   93828   93834   93852   93858      15
   93828   93834   93852   93861      15   93828   93864   93870   93873       2
   93825   93822   93828   93831       3   93825   93822   93828   93834       3
   93825   93822   93828   93864       3   93822   93828   93834   93837      10
   93912   93909   93915   93918       1   93912   93909  -93915   93918       2
   93909   93915   93921   93924       3   93909   93915   93921   93927       3
   93897   93891   93900   93903       3   93897   93891   93900   93906       3
   93894   93891   93900   93903       3   93894   93891   93900   93906       3
   93888   93882   93876   93909      10   93888   93882   93891   93894      14
   93888   93882   93891   93897      14   93888   93882   93891   93900      10
   93885   93882   93876   93909      10   93885   93882   93891   93894      14
   93885   93882   93891   93897      14   93885   93882   93891   93900      10
   93879   93876   93882   93885      10   93879   93876   93882   93888      10
   93879   93876   93882   93891      10   93879   93876   93909   93912      19
   93879   93876  -93909   93912       3   93879   93876  -93909   93912      20
   93879   93876   93909   93915       3   93876   93882   93891   93894      15
   93876   93882   93891   93897      15   93876   93909   93915   93918       2
   93873   93870   93876   93879       3   93873   93870   93876   93882       3
   93873   93870   93876   93909       3   93870   93876   93882   93885      10
   93870   93876   93882   93888      10   93933   93930   93936   93939       1
   93933   93930  -93936   93939       2   93930   93936   93942   93945       3
   93927   93921   93930   93933      19   93927   93921  -93930   93933       3
   93927   93921  -93930   93933      20   93927   93921   93930   93936       3
   93924   93921   93930   93933      19   93924   93921  -93930   93933       3
   93924   93921  -93930   93933      20   93924   93921   93930   93936       3
   93921   93930   93936   93939       2   93918   93915   93921   93924       3
   93918   93915   93921   93927       3   93918   93915   93921   93930       3
   93966   93963   93969   93972       1   93966   93963  -93969   93972       2
   93963   93969   93975   93978       3   93954   93948   93942   93963      10
   93954   93948   93957   93960      95   93951   93948   93942   93963      10
   93951   93948   93957   93960      95   93945   93942   93948   93951      10
   93945   93942   93948   93954      10   93945   93942   93948   93957      90
   93945   93942  -93948   93957      29   93945   93942   93963   93966      19
   93945   93942  -93963   93966       3   93945   93942  -93963   93966      20
   93945   93942   93963   93969       3   93942   93948   93957   93960     127
   93942   93948  -93957   93960     128   93942   93948  -93957   93960     129
   93942   93948  -93957   93960     130   93942   93963   93969   93972       2
   93939   93936   93942   93945       3   93939   93936   93942   93948       3
   93939   93936   93942   93963       3   93936   93942   93948   93951      10
   93936   93942   93948   93954      10   94023   94020   94026   94029       1
   94023   94020  -94026   94029       2   94020   94026   94032   94035       3
   94005   93996   93990   94008      15   94002   93996   93990   94008      15
   93999   93996   93990   94008      15   93996   93990   94008   94011      15
   93996   93990   94008   94014      15   93996   93990   94008   94017      15
   93993   93990   93996   93999      14   93993   93990   93996   94002      14
   93993   93990   93996   94005      14   93993   93990   94008   94011      14
   93993   93990   94008   94014      14   93993   93990   94008   94017      14
   93987   93981   93975   94020      10   93987   93981   93990   93993      14
   93987   93981   93990   93996      15   93987   93981   93990   94008      15
   93984   93981   93975   94020      10   93984   93981   93990   93993      14
   93984   93981   93990   93996      15   93984   93981   93990   94008      15
   93981   93990   93996   93999      15   93981   93990   93996   94002      15
   93981   93990   93996   94005      15   93981   93990   94008   94011      15
   93981   93990   94008   94014      15   93981   93990   94008   94017      15
   93978   93975   93981   93984      10   93978   93975   93981   93987      10
   93978   93975   93981   93990      10   93978   93975   94020   94023      19
   93978   93975  -94020   94023       3   93978   93975  -94020   94023      20
   93978   93975   94020   94026       3   93975   93981   93990   93993      15
   93975   94020   94026   94029       2   93972   93969   93975   93978       3
   93972   93969   93975   93981       3   93972   93969   93975   94020       3
   93969   93975   93981   93984      10   93969   93975   93981   93987      10
   94080   94077   94083   94086       1   94080   94077  -94083   94086       2
   94077   94083   94089   94092       3   94062   94056   94065   94068      14
   94062   94056   94065   94071      14   94062   94056   94065   94074      14
   94059   94056   94065   94068      14   94059   94056   94065   94071      14
   94059   94056   94065   94074      14   94053   94044   94038   94056      15
   94050   94044   94038   94056      15   94047   94044   94038   94056      15
   94044   94038   94056   94059      15   94044   94038   94056   94062      15
   94041   94038   94032   94077      10   94041   94038   94044   94047      14
   94041   94038   94044   94050      14   94041   94038   94044   94053      14
   94041   94038   94056   94059      14   94041   94038   94056   94062      14
   94041   94038   94056   94065      15   94038   94056   94065   94068      15
   94038   94056   94065   94071      15   94038   94056   94065   94074      15
   94035   94032   94038   94041      10   94035   94032   94038   94044      10
   94035   94032   94038   94056      10   94035   94032   94077   94080      19
   94035   94032  -94077   94080       3   94035   94032  -94077   94080      20
   94035   94032   94077   94083       3   94032   94038   94044   94047      15
   94032   94038   94044   94050      15   94032   94038   94044   94053      15
   94032   94038   94056   94059      15   94032   94038   94056   94062      15
   94032   94077   94083   94086       2   94029   94026   94032   94035       3
   94029   94026   94032   94038       3   94029   94026   94032   94077       3
   94026   94032   94038   94041      10   94128   94125   94131   94134       1
   94128   94125  -94131   94134       2   94125   94131   94137   94140       3
   94110   94101   94095   94113      15   94107   94101   94095   94113      15
   94104   94101   94095   94113      15   94101   94095   94113   94116      15
   94101   94095   94113   94119      15   94101   94095   94113   94122      15
   94098   94095   94089   94125      10   94098   94095   94101   94104      14
   94098   94095   94101   94107      14   94098   94095   94101   94110      14
   94098   94095   94113   94116      14   94098   94095   94113   94119      14
   94098   94095   94113   94122      14   94092   94089   94095   94098      10
   94092   94089   94095   94101      10   94092   94089   94095   94113      10
   94092   94089   94125   94128      19   94092   94089  -94125   94128       3
   94092   94089  -94125   94128      20   94092   94089   94125   94131       3
   94089   94095   94101   94104      15   94089   94095   94101   94107      15
   94089   94095   94101   94110      15   94089   94095   94113   94116      15
   94089   94095   94113   94119      15   94089   94095   94113   94122      15
   94089   94125   94131   94134       2   94086   94083   94089   94092       3
   94086   94083   94089   94095       3   94086   94083   94089   94125       3
   94083   94089   94095   94098      10   94173   94170   94176   94179       1
   94173   94170  -94176   94179       2   94170   94176   94182   94185       3
   94158   94152   94161   94164       3   94158   94152   94161   94167       3
   94155   94152   94161   94164       3   94155   94152   94161   94167       3
   94149   94143   94137   94170      10   94149   94143   94152   94155      14
   94149   94143   94152   94158      14   94149   94143   94152   94161      10
   94146   94143   94137   94170      10   94146   94143   94152   94155      14
   94146   94143   94152   94158      14   94146   94143   94152   94161      10
   94140   94137   94143   94146      10   94140   94137   94143   94149      10
   94140   94137   94143   94152      10   94140   94137   94170   94173      19
   94140   94137  -94170   94173       3   94140   94137  -94170   94173      20
   94140   94137   94170   94176       3   94137   94143   94152   94155      15
   94137   94143   94152   94158      15   94137   94170   94176   94179       2
   94134   94131   94137   94140       3   94134   94131   94137   94143       3
   94134   94131   94137   94170       3   94131   94137   94143   94146      10
   94131   94137   94143   94149      10   94239   94236   94242   94245       1
   94239   94236  -94242   94245       2   94236   94242   94248   94251       3
   94221   94215   94224   94227      10   94221   94215   94224   94230      10
   94221   94215   94224   94233      10   94218   94215   94224   94227      10
   94218   94215   94224   94230      10   94218   94215   94224   94233      10
   94212   94206   94215   94218      10   94212   94206   94215   94221      10
   94212   94206   94215   94224      10   94209   94206   94215   94218      10
   94209   94206   94215   94221      10   94209   94206   94215   94224      10
   94206   94215   94224   94227      10   94206   94215   94224   94230      10
   94206   94215   94224   94233      10   94203   94197   94206   94209      14
   94203   94197   94206   94212      14   94203   94197   94206   94215      15
   94200   94197   94206   94209      14   94200   94197   94206   94212      14
   94200   94197   94206   94215      15   94197   94206   94215   94218      10
   94197   94206   94215   94221      10   94194   94188   94182   94236      10
   94194   94188   94197   94200      14   94194   94188   94197   94203      14
   94194   94188   94197   94206      15   94191   94188   94182   94236      10
   94191   94188   94197   94200      14   94191   94188   94197   94203      14
   94191   94188   94197   94206      15   94188   94197   94206   94209      15
   94188   94197   94206   94212      15   94185   94182   94188   94191      10
   94185   94182   94188   94194      10   94185   94182   94188   94197      10
   94185   94182   94236   94239      19   94185   94182  -94236   94239       3
   94185   94182  -94236   94239      20   94185   94182   94236   94242       3
   94182   94188   94197   94200      15   94182   94188   94197   94203      15
   94182   94236   94242   94245       2   94179   94176   94182   94185       3
   94179   94176   94182   94188       3   94179   94176   94182   94236       3
   94176   94182   94188   94191      10   94176   94182   94188   94194      10
   94296   94293   94299   94302       1   94296   94293  -94299   94302       2
   94293   94299   94305   94308       3   94278   94272   94281   94284      14
   94278   94272   94281   94287      14   94278   94272   94281   94290      14
   94275   94272   94281   94284      14   94275   94272   94281   94287      14
   94275   94272   94281   94290      14   94269   94260   94254   94272      15
   94266   94260   94254   94272      15   94263   94260   94254   94272      15
   94260   94254   94272   94275      15   94260   94254   94272   94278      15
   94257   94254   94248   94293      10   94257   94254   94260   94263      14
   94257   94254   94260   94266      14   94257   94254   94260   94269      14
   94257   94254   94272   94275      14   94257   94254   94272   94278      14
   94257   94254   94272   94281      15   94254   94272   94281   94284      15
   94254   94272   94281   94287      15   94254   94272   94281   94290      15
   94251   94248   94254   94257      10   94251   94248   94254   94260      10
   94251   94248   94254   94272      10   94251   94248   94293   94296      19
   94251   94248  -94293   94296       3   94251   94248  -94293   94296      20
   94251   94248   94293   94299       3   94248   94254   94260   94263      15
   94248   94254   94260   94266      15   94248   94254   94260   94269      15
   94248   94254   94272   94275      15   94248   94254   94272   94278      15
   94248   94293   94299   94302       2   94245   94242   94248   94251       3
   94245   94242   94248   94254       3   94245   94242   94248   94293       3
   94242   94248   94254   94257      10   94347   94344   94350   94353       1
   94347   94344  -94350   94353       2   94344   94350   94356   94359       3
   94326   94320   94329   94332      63   94323   94320   94329   94332      63
   94320   94329   94332   94335      63   94320   94329   94332   94338      63
   94320   94329   94332   94341      63   94317   94311   94305   94344      10
   94317   94311   94320   94323      10   94317   94311   94320   94326      10
   94317   94311   94320   94329      10   94314   94311   94305   94344      10
   94314   94311   94320   94323      10   94314   94311   94320   94326      10
   94314   94311   94320   94329      10   94308   94305   94311   94314      10
   94308   94305   94311   94317      10   94308   94305   94311   94320      10
   94308   94305   94344   94347      19   94308   94305  -94344   94347       3
   94308   94305  -94344   94347      20   94308   94305   94344   94350       3
   94305   94311   94320   94323      10   94305   94311   94320   94326      10
   94305   94344   94350   94353       2   94302   94299   94305   94308       3
   94302   94299   94305   94311       3   94302   94299   94305   94344       3
   94299   94305   94311   94314      10   94299   94305   94311   94317      10
   94398   94395   94401   94404       1   94398   94395  -94401   94404       2
   94395   94401   94407   94410       3   94383   94380   94386   94389       1
   94383   94380  -94386   94389       2   94383   94380   94386   94392       1
   94383   94380  -94386   94392       2   94377   94371   94380   94383      19
   94377   94371  -94380   94383       3   94377   94371  -94380   94383      20
   94377   94371   94380   94386       3   94374   94371   94380   94383      19
   94374   94371  -94380   94383       3   94374   94371  -94380   94383      20
   94374   94371   94380   94386       3   94371   94380   94386   94389       2
   94371   94380   94386   94392       2   94368   94362   94356   94395      10
   94368   94362   94371   94374      14   94368   94362   94371   94377      14
   94368   94362   94371   94380      10   94365   94362   94356   94395      10
   94365   94362   94371   94374      14   94365   94362   94371   94377      14
   94365   94362   94371   94380      10   94359   94356   94362   94365      10
   94359   94356   94362   94368      10   94359   94356   94362   94371      10
   94359   94356   94395   94398      19   94359   94356  -94395   94398       3
   94359   94356  -94395   94398      20   94359   94356   94395   94401       3
   94356   94362   94371   94374      15   94356   94362   94371   94377      15
   94356   94395   94401   94404       2   94353   94350   94356   94359       3
   94353   94350   94356   94362       3   94353   94350   94356   94395       3
   94350   94356   94362   94365      10   94350   94356   94362   94368      10
   94431   94428   94434   94437       1   94431   94428  -94434   94437       2
   94428   94434   94440   94443       3   94419   94413   94407   94428      10
   94419   94413   94422   94425      95   94416   94413   94407   94428      10
   94416   94413   94422   94425      95   94410   94407   94413   94416      10
   94410   94407   94413   94419      10   94410   94407   94413   94422      90
   94410   94407  -94413   94422      29   94410   94407   94428   94431      19
   94410   94407  -94428   94431       3   94410   94407  -94428   94431      20
   94410   94407   94428   94434       3   94407   94413   94422   94425     127
   94407   94413  -94422   94425     128   94407   94413  -94422   94425     129
   94407   94413  -94422   94425     130   94407   94428   94434   94437       2
   94404   94401   94407   94410       3   94404   94401   94407   94413       3
   94404   94401   94407   94428       3   94401   94407   94413   94416      10
   94401   94407   94413   94419      10   94464   94461   94467   94470       1
   94464   94461  -94467   94470       2   94461   94467   94473   94476       3
   94452   94446   94440   94461      10   94452   94446   94455   94458      95
   94449   94446   94440   94461      10   94449   94446   94455   94458      95
   94443   94440   94446   94449      10   94443   94440   94446   94452      10
   94443   94440   94446   94455      90   94443   94440  -94446   94455      29
   94443   94440   94461   94464      19   94443   94440  -94461   94464       3
   94443   94440  -94461   94464      20   94443   94440   94461   94467       3
   94440   94446   94455   94458     127   94440   94446  -94455   94458     128
   94440   94446  -94455   94458     129   94440   94446  -94455   94458     130
   94440   94461   94467   94470       2   94437   94434   94440   94443       3
   94437   94434   94440   94446       3   94437   94434   94440   94461       3
   94434   94440   94446   94449      10   94434   94440   94446   94452      10
   94497   94494   94500   94503       1   94497   94494  -94500   94503       2
   94494   94500   94506   94509       3   94485   94479   94473   94494      10
   94485   94479   94488   94491      95   94482   94479   94473   94494      10
   94482   94479   94488   94491      95   94476   94473   94479   94482      10
   94476   94473   94479   94485      10   94476   94473   94479   94488      90
   94476   94473  -94479   94488      29   94476   94473   94494   94497      19
   94476   94473  -94494   94497       3   94476   94473  -94494   94497      20
   94476   94473   94494   94500       3   94473   94479   94488   94491     127
   94473   94479  -94488   94491     128   94473   94479  -94488   94491     129
   94473   94479  -94488   94491     130   94473   94494   94500   94503       2
   94470   94467   94473   94476       3   94470   94467   94473   94479       3
   94470   94467   94473   94494       3   94467   94473   94479   94482      10
   94467   94473   94479   94485      10   94542   94539   94545   94548       1
   94542   94539  -94545   94548       2   94539   94545   94551   94554       3
   94527   94521   94530   94533       3   94527   94521   94530   94536       3
   94524   94521   94530   94533       3   94524   94521   94530   94536       3
   94518   94512   94506   94539      10   94518   94512   94521   94524      14
   94518   94512   94521   94527      14   94518   94512   94521   94530      10
   94515   94512   94506   94539      10   94515   94512   94521   94524      14
   94515   94512   94521   94527      14   94515   94512   94521   94530      10
   94509   94506   94512   94515      10   94509   94506   94512   94518      10
   94509   94506   94512   94521      10   94509   94506   94539   94542      19
   94509   94506  -94539   94542       3   94509   94506  -94539   94542      20
   94509   94506   94539   94545       3   94506   94512   94521   94524      15
   94506   94512   94521   94527      15   94506   94539   94545   94548       2
   94503   94500   94506   94509       3   94503   94500   94506   94512       3
   94503   94500   94506   94539       3   94500   94506   94512   94515      10
   94500   94506   94512   94518      10   94590   94587   94593   94596       1
   94590   94587  -94593   94596       2   94587   94593   94599   94602       3
   94587   94593   94599   94605       3   94572   94563   94557   94575      15
   94569   94563   94557   94575      15   94566   94563   94557   94575      15
   94563   94557   94575   94578      15   94563   94557   94575   94581      15
   94563   94557   94575   94584      15   94560   94557   94551   94587      10
   94560   94557   94563   94566      14   94560   94557   94563   94569      14
   94560   94557   94563   94572      14   94560   94557   94575   94578      14
   94560   94557   94575   94581      14   94560   94557   94575   94584      14
   94554   94551   94557   94560      10   94554   94551   94557   94563      10
   94554   94551   94557   94575      10   94554   94551   94587   94590      19
   94554   94551  -94587   94590       3   94554   94551  -94587   94590      20
   94554   94551   94587   94593       3   94551   94557   94563   94566      15
   94551   94557   94563   94569      15   94551   94557   94563   94572      15
   94551   94557   94575   94578      15   94551   94557   94575   94581      15
   94551   94557   94575   94584      15   94551   94587   94593   94596       2
   94548   94545   94551   94554       3   94548   94545   94551   94557       3
   94548   94545   94551   94587       3   94545   94551   94557   94560      10
   94611   94608   94614   94617       1   94611   94608  -94614   94617       2
   94608   94614   94620   94623       3   94605   94599   94608   94611      19
   94605   94599  -94608   94611       3   94605   94599  -94608   94611      20
   94605   94599   94608   94614       3   94602   94599   94608   94611      19
   94602   94599  -94608   94611       3   94602   94599  -94608   94611      20
   94602   94599   94608   94614       3   94599   94608   94614   94617       2
   94596   94593   94599   94602       3   94596   94593   94599   94605       3
   94596   94593   94599   94608       3   94674   94671   94677   94680       1
   94674   94671  -94677   94680       2   94671   94677   94683   94686       3
   94662   94659   94665   94668      41   94656   94653   94650   94659       7
   94656   94653  -94650   94659     151   94656   94653  -94650   94659      29
   94656   94653  -94650   94659     152   94653   94650   94659   94662      41
   94650   94659   94665   94668      41   94647   94644   94650   94653      41
   94647   94644   94650   94659      41   94644   94650   94653   94656       7
   94644   94650  -94653   94656     151   94644   94650  -94653   94656      29
   94644   94650  -94653   94656     152   94644   94650   94659   94662      41
   94641   94638   94635   94665      41   94641   94638   94644   94647      41
   94641   94638   94644   94650      41   94638   94635   94665   94668      41
   94635   94638   94644   94647      41   94635   94665   94659   94662      41
   94632   94626   94620   94671      10   94632   94626   94635   94638       3
   94632   94626   94635   94665       3   94629   94626   94620   94671      10
   94629   94626   94635   94638       3   94629   94626   94635   94665       3
   94626   94635   94638   94641      41   94626   94635   94665   94668      41
   94623   94620   94626   94629      10   94623   94620   94626   94632      10
   94623   94620   94626   94635      10   94623   94620   94671   94674      19
   94623   94620  -94671   94674       3   94623   94620  -94671   94674      20
   94623   94620   94671   94677       3   94620   94671   94677   94680       2
   94617   94614   94620   94623       3   94617   94614   94620   94626       3
   94617   94614   94620   94671       3   94614   94620   94626   94629      10
   94614   94620   94626   94632      10   94710   94707   94713   94716       1
   94710   94707  -94713   94716       2   94707   94713   94719   94722       3
   94695   94689   94683   94707      10   94695   94689   94698   94701       3
   94695   94689   94698   94704       3   94692   94689   94683   94707      10
   94692   94689   94698   94701       3   94692   94689   94698   94704       3
   94686   94683   94689   94692      10   94686   94683   94689   94695      10
   94686   94683   94689   94698      10   94686   94683   94707   94710      19
   94686   94683  -94707   94710       3   94686   94683  -94707   94710      20
   94686   94683   94707   94713       3   94683   94707   94713   94716       2
   94680   94677   94683   94686       3   94680   94677   94683   94689       3
   94680   94677   94683   94707       3   94677   94683   94689   94692      10
   94677   94683   94689   94695      10   94740   94737   94743   94746       1
   94740   94737  -94743   94746       2   94737   94743   94749   94752       3
   94734   94725   94719   94737      10   94731   94725   94719   94737      10
   94728   94725   94719   94737      10   94722   94719   94725   94728      10
   94722   94719   94725   94731      10   94722   94719   94725   94734      10
   94722   94719   94737   94740      19   94722   94719  -94737   94740       3
   94722   94719  -94737   94740      20   94722   94719   94737   94743       3
   94719   94737   94743   94746       2   94716   94713   94719   94722       3
   94716   94713   94719   94725       3   94716   94713   94719   94737       3
   94713   94719   94725   94728      10   94713   94719   94725   94731      10
   94713   94719   94725   94734      10   94791   94788   94794   94797       1
   94791   94788  -94794   94797       2   94788   94794   94800   94803       3
   94770   94764   94773   94776      63   94767   94764   94773   94776      63
   94764   94773   94776   94779      63   94764   94773   94776   94782      63
   94764   94773   94776   94785      63   94761   94755   94749   94788      10
   94761   94755   94764   94767      10   94761   94755   94764   94770      10
   94761   94755   94764   94773      10   94758   94755   94749   94788      10
   94758   94755   94764   94767      10   94758   94755   94764   94770      10
   94758   94755   94764   94773      10   94752   94749   94755   94758      10
   94752   94749   94755   94761      10   94752   94749   94755   94764      10
   94752   94749   94788   94791      19   94752   94749  -94788   94791       3
   94752   94749  -94788   94791      20   94752   94749   94788   94794       3
   94749   94755   94764   94767      10   94749   94755   94764   94770      10
   94749   94788   94794   94797       2   94746   94743   94749   94752       3
   94746   94743   94749   94755       3   94746   94743   94749   94788       3
   94743   94749   94755   94758      10   94743   94749   94755   94761      10
   94821   94818   94824   94827       1   94821   94818  -94824   94827       2
   94818   94824   94830   94833       3   94818   94824   94830   94836       3
   94815   94806   94800   94818      10   94812   94806   94800   94818      10
   94809   94806   94800   94818      10   94803   94800   94806   94809      10
   94803   94800   94806   94812      10   94803   94800   94806   94815      10
   94803   94800   94818   94821      19   94803   94800  -94818   94821       3
   94803   94800  -94818   94821      20   94803   94800   94818   94824       3
   94800   94818   94824   94827       2   94797   94794   94800   94803       3
   94797   94794   94800   94806       3   94797   94794   94800   94818       3
   94794   94800   94806   94809      10   94794   94800   94806   94812      10
   94794   94800   94806   94815      10   94842   94839   94845   94848       1
   94842   94839  -94845   94848       2   94839   94845   94851   94854       3
   94836   94830   94839   94842      19   94836   94830  -94839   94842       3
   94836   94830  -94839   94842      20   94836   94830   94839   94845       3
   94833   94830   94839   94842      19   94833   94830  -94839   94842       3
   94833   94830  -94839   94842      20   94833   94830   94839   94845       3
   94830   94839   94845   94848       2   94827   94824   94830   94833       3
   94827   94824   94830   94836       3   94827   94824   94830   94839       3
   94878   94875   94881   94884       1   94878   94875  -94881   94884       2
   94875   94881   94887   94890       3   94863   94857   94851   94875      10
   94863   94857   94866   94869       3   94863   94857   94866   94872       3
   94860   94857   94851   94875      10   94860   94857   94866   94869       3
   94860   94857   94866   94872       3   94854   94851   94857   94860      10
   94854   94851   94857   94863      10   94854   94851   94857   94866      10
   94854   94851   94875   94878      19   94854   94851  -94875   94878       3
   94854   94851  -94875   94878      20   94854   94851   94875   94881       3
   94851   94875   94881   94884       2   94848   94845   94851   94854       3
   94848   94845   94851   94857       3   94848   94845   94851   94875       3
   94845   94851   94857   94860      10   94845   94851   94857   94863      10
   94938   94935   94941   94944       1   94938   94935  -94941   94944       2
   94935   94941   94947   94950       3   94926   94923   94929   94932      41
   94920   94917   94923   94926      41   94920   94917   94923   94929      41
   94917   94923   94929   94932      41   94914   94911   94917   94920      41
   94914   94911   94917   94923      41   94911   94917   94923   94926      41
   94908   94905   94902   94929      41   94908   94905   94911   94914      41
   94908   94905   94911   94917      41   94905   94902   94929   94932      41
   94905   94911   94917   94920      41   94902   94905   94911   94914      41
   94902   94929   94923   94926      41   94899   94893   94887   94935      10
   94899   94893   94902   94905       3   94899   94893   94902   94929       3
   94896   94893   94887   94935      10   94896   94893   94902   94905       3
   94896   94893   94902   94929       3   94893   94902   94905   94908      41
   94893   94902   94929   94932      41   94890   94887   94893   94896      10
   94890   94887   94893   94899      10   94890   94887   94893   94902      10
   94890   94887   94935   94938      19   94890   94887  -94935   94938       3
   94890   94887  -94935   94938      20   94890   94887   94935   94941       3
   94887   94935   94941   94944       2   94884   94881   94887   94890       3
   94884   94881   94887   94893       3   94884   94881   94887   94935       3
   94881   94887   94893   94896      10   94881   94887   94893   94899      10
   94986   94983   94989   94992       1   94986   94983  -94989   94992       2
   94983   94989   94995   94998       3   94968   94959   94953   94971      15
   94965   94959   94953   94971      15   94962   94959   94953   94971      15
   94959   94953   94971   94974      15   94959   94953   94971   94977      15
   94959   94953   94971   94980      15   94956   94953   94947   94983      10
   94956   94953   94959   94962      14   94956   94953   94959   94965      14
   94956   94953   94959   94968      14   94956   94953   94971   94974      14
   94956   94953   94971   94977      14   94956   94953   94971   94980      14
   94950   94947   94953   94956      10   94950   94947   94953   94959      10
   94950   94947   94953   94971      10   94950   94947   94983   94986      19
   94950   94947  -94983   94986       3   94950   94947  -94983   94986      20
   94950   94947   94983   94989       3   94947   94953   94959   94962      15
   94947   94953   94959   94965      15   94947   94953   94959   94968      15
   94947   94953   94971   94974      15   94947   94953   94971   94977      15
   94947   94953   94971   94980      15   94947   94983   94989   94992       2
   94944   94941   94947   94950       3   94944   94941   94947   94953       3
   94944   94941   94947   94983       3   94941   94947   94953   94956      10
   95028   95025   95031   95034       1   95028   95025  -95031   95034       2
   95025   95031   95037   95040       3   95013   95010   95016   95019       1
   95013   95010  -95016   95019       2   95013   95010   95016   95022       1
   95013   95010  -95016   95022       2   95007   95001   94995   95025      10
   95007   95001   95010   95013      19   95007   95001  -95010   95013       3
   95007   95001  -95010   95013      20   95007   95001   95010   95016       3
   95004   95001   94995   95025      10   95004   95001   95010   95013      19
   95004   95001  -95010   95013       3   95004   95001  -95010   95013      20
   95004   95001   95010   95016       3   95001   95010   95016   95019       2
   95001   95010   95016   95022       2   94998   94995   95001   95004      10
   94998   94995   95001   95007      10   94998   94995   95001   95010      10
   94998   94995   95025   95028      19   94998   94995  -95025   95028       3
   94998   94995  -95025   95028      20   94998   94995   95025   95031       3
   94995   95025   95031   95034       2   94992   94989   94995   94998       3
   94992   94989   94995   95001       3   94992   94989   94995   95025       3
   94989   94995   95001   95004      10   94989   94995   95001   95007      10
   95079   95076   95082   95085       1   95079   95076  -95082   95085       2
   95076   95082   95088   95091       3   95058   95052   95061   95064      63
   95055   95052   95061   95064      63   95052   95061   95064   95067      63
   95052   95061   95064   95070      63   95052   95061   95064   95073      63
   95049   95043   95037   95076      10   95049   95043   95052   95055      10
   95049   95043   95052   95058      10   95049   95043   95052   95061      10
   95046   95043   95037   95076      10   95046   95043   95052   95055      10
   95046   95043   95052   95058      10   95046   95043   95052   95061      10
   95040   95037   95043   95046      10   95040   95037   95043   95049      10
   95040   95037   95043   95052      10   95040   95037   95076   95079      19
   95040   95037  -95076   95079       3   95040   95037  -95076   95079      20
   95040   95037   95076   95082       3   95037   95043   95052   95055      10
   95037   95043   95052   95058      10   95037   95076   95082   95085       2
   95034   95031   95037   95040       3   95034   95031   95037   95043       3
   95034   95031   95037   95076       3   95031   95037   95043   95046      10
   95031   95037   95043   95049      10   95127   95124   95130   95133       1
   95127   95124  -95130   95133       2   95124   95130   95136   95139       3
   95109   95100   95094   95112      15   95106   95100   95094   95112      15
   95103   95100   95094   95112      15   95100   95094   95112   95115      15
   95100   95094   95112   95118      15   95100   95094   95112   95121      15
   95097   95094   95088   95124      10   95097   95094   95100   95103      14
   95097   95094   95100   95106      14   95097   95094   95100   95109      14
   95097   95094   95112   95115      14   95097   95094   95112   95118      14
   95097   95094   95112   95121      14   95091   95088   95094   95097      10
   95091   95088   95094   95100      10   95091   95088   95094   95112      10
   95091   95088   95124   95127      19   95091   95088  -95124   95127       3
   95091   95088  -95124   95127      20   95091   95088   95124   95130       3
   95088   95094   95100   95103      15   95088   95094   95100   95106      15
   95088   95094   95100   95109      15   95088   95094   95112   95115      15
   95088   95094   95112   95118      15   95088   95094   95112   95121      15
   95088   95124   95130   95133       2   95085   95082   95088   95091       3
   95085   95082   95088   95094       3   95085   95082   95088   95124       3
   95082   95088   95094   95097      10   95172   95169   95175   95178       1
   95172   95169  -95175   95178       2   95169   95175   95181   95184       3
   95157   95151   95160   95163       3   95157   95151   95160   95166       3
   95154   95151   95160   95163       3   95154   95151   95160   95166       3
   95148   95142   95136   95169      10   95148   95142   95151   95154      14
   95148   95142   95151   95157      14   95148   95142   95151   95160      10
   95145   95142   95136   95169      10   95145   95142   95151   95154      14
   95145   95142   95151   95157      14   95145   95142   95151   95160      10
   95139   95136   95142   95145      10   95139   95136   95142   95148      10
   95139   95136   95142   95151      10   95139   95136   95169   95172      19
   95139   95136  -95169   95172       3   95139   95136  -95169   95172      20
   95139   95136   95169   95175       3   95136   95142   95151   95154      15
   95136   95142   95151   95157      15   95136   95169   95175   95178       2
   95133   95130   95136   95139       3   95133   95130   95136   95142       3
   95133   95130   95136   95169       3   95130   95136   95142   95145      10
   95130   95136   95142   95148      10   95238   95235   95241   95244       1
   95238   95235  -95241   95244       2   95235   95241   95247   95250       3
   95235   95241   95247   95253       3   95220   95214   95223   95226      10
   95220   95214   95223   95229      10   95220   95214   95223   95232      10
   95217   95214   95223   95226      10   95217   95214   95223   95229      10
   95217   95214   95223   95232      10   95211   95205   95214   95217      10
   95211   95205   95214   95220      10   95211   95205   95214   95223      10
   95208   95205   95214   95217      10   95208   95205   95214   95220      10
   95208   95205   95214   95223      10   95205   95214   95223   95226      10
   95205   95214   95223   95229      10   95205   95214   95223   95232      10
   95202   95196   95205   95208      14   95202   95196   95205   95211      14
   95202   95196   95205   95214      15   95199   95196   95205   95208      14
   95199   95196   95205   95211      14   95199   95196   95205   95214      15
   95196   95205   95214   95217      10   95196   95205   95214   95220      10
   95193   95187   95181   95235      10   95193   95187   95196   95199      14
   95193   95187   95196   95202      14   95193   95187   95196   95205      15
   95190   95187   95181   95235      10   95190   95187   95196   95199      14
   95190   95187   95196   95202      14   95190   95187   95196   95205      15
   95187   95196   95205   95208      15   95187   95196   95205   95211      15
   95184   95181   95187   95190      10   95184   95181   95187   95193      10
   95184   95181   95187   95196      10   95184   95181   95235   95238      19
   95184   95181  -95235   95238       3   95184   95181  -95235   95238      20
   95184   95181   95235   95241       3   95181   95187   95196   95199      15
   95181   95187   95196   95202      15   95181   95235   95241   95244       2
   95178   95175   95181   95184       3   95178   95175   95181   95187       3
   95178   95175   95181   95235       3   95175   95181   95187   95190      10
   95175   95181   95187   95193      10   95259   95256   95262   95265       1
   95259   95256  -95262   95265       2   95256   95262   95268   95271       3
   95253   95247   95256   95259      19   95253   95247  -95256   95259       3
   95253   95247  -95256   95259      20   95253   95247   95256   95262       3
   95250   95247   95256   95259      19   95250   95247  -95256   95259       3
   95250   95247  -95256   95259      20   95250   95247   95256   95262       3
   95247   95256   95262   95265       2   95244   95241   95247   95250       3
   95244   95241   95247   95253       3   95244   95241   95247   95256       3
   95316   95313   95319   95322       1   95316   95313  -95319   95322       2
   95313   95319   95325   95328       3   95298   95292   95301   95304      14
   95298   95292   95301   95307      14   95298   95292   95301   95310      14
   95295   95292   95301   95304      14   95295   95292   95301   95307      14
   95295   95292   95301   95310      14   95289   95280   95274   95292      15
   95286   95280   95274   95292      15   95283   95280   95274   95292      15
   95280   95274   95292   95295      15   95280   95274   95292   95298      15
   95277   95274   95268   95313      10   95277   95274   95280   95283      14
   95277   95274   95280   95286      14   95277   95274   95280   95289      14
   95277   95274   95292   95295      14   95277   95274   95292   95298      14
   95277   95274   95292   95301      15   95274   95292   95301   95304      15
   95274   95292   95301   95307      15   95274   95292   95301   95310      15
   95271   95268   95274   95277      10   95271   95268   95274   95280      10
   95271   95268   95274   95292      10   95271   95268   95313   95316      19
   95271   95268  -95313   95316       3   95271   95268  -95313   95316      20
   95271   95268   95313   95319       3   95268   95274   95280   95283      15
   95268   95274   95280   95286      15   95268   95274   95280   95289      15
   95268   95274   95292   95295      15   95268   95274   95292   95298      15
   95268   95313   95319   95322       2   95265   95262   95268   95271       3
   95265   95262   95268   95274       3   95265   95262   95268   95313       3
   95262   95268   95274   95277      10   95373   95370   95376   95379       1
   95373   95370  -95376   95379       2   95370   95376   95382   95385       3
   95355   95349   95358   95361      14   95355   95349   95358   95364      14
   95355   95349   95358   95367      14   95352   95349   95358   95361      14
   95352   95349   95358   95364      14   95352   95349   95358   95367      14
   95346   95337   95331   95349      15   95343   95337   95331   95349      15
   95340   95337   95331   95349      15   95337   95331   95349   95352      15
   95337   95331   95349   95355      15   95334   95331   95325   95370      10
   95334   95331   95337   95340      14   95334   95331   95337   95343      14
   95334   95331   95337   95346      14   95334   95331   95349   95352      14
   95334   95331   95349   95355      14   95334   95331   95349   95358      15
   95331   95349   95358   95361      15   95331   95349   95358   95364      15
   95331   95349   95358   95367      15   95328   95325   95331   95334      10
   95328   95325   95331   95337      10   95328   95325   95331   95349      10
   95328   95325   95370   95373      19   95328   95325  -95370   95373       3
   95328   95325  -95370   95373      20   95328   95325   95370   95376       3
   95325   95331   95337   95340      15   95325   95331   95337   95343      15
   95325   95331   95337   95346      15   95325   95331   95349   95352      15
   95325   95331   95349   95355      15   95325   95370   95376   95379       2
   95322   95319   95325   95328       3   95322   95319   95325   95331       3
   95322   95319   95325   95370       3   95319   95325   95331   95334      10
   95406   95412   95415   95418       3   95406   95412   95415   95421       3
   95406   95412   95442   95445       3   95394   95388   95382   95406      10
   95394   95388   95397   95400       3   95394   95388   95397   95403       3
   95391   95388   95382   95406      10   95391   95388   95397   95400       3
   95391   95388   95397   95403       3   95385   95382   95388   95391      10
   95385   95382   95388   95394      10   95385   95382   95388   95397      10
   95385   95382   95406   95409      19   95385   95382  -95406   95409       3
   95385   95382  -95406   95409      20   95385   95382   95406   95412       3
   95379   95376   95382   95385       3   95379   95376   95382   95388       3
   95379   95376   95382   95406       3   95376   95382   95388   95391      10
   95376   95382   95388   95394      10   95451   95448   95454   95457       1
   95451   95448  -95454   95457       2   95448   95454   95460   95463       3
   95445   95442   95448   95451      19   95445   95442  -95448   95451       3
   95445   95442  -95448   95451      20   95445   95442   95448   95454       3
   95442   95448   95454   95457       2   95439   95433   95442   95445      10
   95439   95433   95442   95448      10   95436   95433   95442   95445      10
   95436   95433   95442   95448      10   95430   95424   95433   95436      14
   95430   95424   95433   95439      14   95430   95424   95433   95442      15
   95427   95424   95433   95436      14   95427   95424   95433   95439      14
   95427   95424   95433   95442      15   95424   95433   95442   95445      10
   95421   95415   95412   95442       3   95421   95415   95424   95427      10
   95421   95415   95424   95430      10   95421   95415   95424   95433      10
   95418   95415   95412   95442       3   95418   95415   95424   95427      10
   95418   95415   95424   95430      10   95418   95415   95424   95433      10
   95415   95412   95442   95445       3   95415   95424   95433   95436      15
   95415   95424   95433   95439      15   95412   95415   95424   95427      10
   95412   95415   95424   95430      10   95412   95442   95433   95436      10
   95412   95442   95433   95439      10   95493   95490   95496   95499       1
   95493   95490  -95496   95499       2   95490   95496   95502   95505       3
   95481   95472   95466   95484      90   95481   95472  -95466   95484      29
   95478   95472   95466   95484      90   95478   95472  -95466   95484      29
   95475   95472   95466   95484      90   95475   95472  -95466   95484      29
   95472   95466   95484   95487      91   95472   95466  -95484   95487      92
   95472   95466  -95484   95487      93   95472   95466  -95484   95487      94
   95469   95466   95460   95490      10   95469   95466   95472   95475      10
   95469   95466   95472   95478      10   95469   95466   95472   95481      10
   95469   95466   95484   95487      95   95463   95460   95466   95469      10
   95463   95460   95466   95472      10   95463   95460   95466   95484      90
   95463   95460  -95466   95484      29   95463   95460   95490   95493      19
   95463   95460  -95490   95493       3   95463   95460  -95490   95493      20
   95463   95460   95490   95496       3   95460   95466   95472   95475      15
   95460   95466   95472   95478      15   95460   95466   95472   95481      15
   95460   95466   95484   95487      96   95460   95466  -95484   95487      97
   95460   95466  -95484   95487      93   95460   95466  -95484   95487      98
   95460   95490   95496   95499       2   95457   95454   95460   95463       3
   95457   95454   95460   95466       3   95457   95454   95460   95490       3
   95454   95460   95466   95469      10   95559   95556   95562   95565       1
   95559   95556  -95562   95565       2   95556   95562   95568   95571       3
   95541   95535   95544   95547      10   95541   95535   95544   95550      10
   95541   95535   95544   95553      10   95538   95535   95544   95547      10
   95538   95535   95544   95550      10   95538   95535   95544   95553      10
   95532   95526   95535   95538      10   95532   95526   95535   95541      10
   95532   95526   95535   95544      10   95529   95526   95535   95538      10
   95529   95526   95535   95541      10   95529   95526   95535   95544      10
   95526   95535   95544   95547      10   95526   95535   95544   95550      10
   95526   95535   95544   95553      10   95523   95517   95526   95529      14
   95523   95517   95526   95532      14   95523   95517   95526   95535      15
   95520   95517   95526   95529      14   95520   95517   95526   95532      14
   95520   95517   95526   95535      15   95517   95526   95535   95538      10
   95517   95526   95535   95541      10   95514   95508   95502   95556      10
   95514   95508   95517   95520      14   95514   95508   95517   95523      14
   95514   95508   95517   95526      15   95511   95508   95502   95556      10
   95511   95508   95517   95520      14   95511   95508   95517   95523      14
   95511   95508   95517   95526      15   95508   95517   95526   95529      15
   95508   95517   95526   95532      15   95505   95502   95508   95511      10
   95505   95502   95508   95514      10   95505   95502   95508   95517      10
   95505   95502   95556   95559      19   95505   95502  -95556   95559       3
   95505   95502  -95556   95559      20   95505   95502   95556   95562       3
   95502   95508   95517   95520      15   95502   95508   95517   95523      15
   95502   95556   95562   95565       2   95499   95496   95502   95505       3
   95499   95496   95502   95508       3   95499   95496   95502   95556       3
   95496   95502   95508   95511      10   95496   95502   95508   95514      10
   95607   95604   95610   95613       1   95607   95604  -95610   95613       2
   95604   95610   95616   95619       3   95589   95580   95574   95592      15
   95586   95580   95574   95592      15   95583   95580   95574   95592      15
   95580   95574   95592   95595      15   95580   95574   95592   95598      15
   95580   95574   95592   95601      15   95577   95574   95568   95604      10
   95577   95574   95580   95583      14   95577   95574   95580   95586      14
   95577   95574   95580   95589      14   95577   95574   95592   95595      14
   95577   95574   95592   95598      14   95577   95574   95592   95601      14
   95571   95568   95574   95577      10   95571   95568   95574   95580      10
   95571   95568   95574   95592      10   95571   95568   95604   95607      19
   95571   95568  -95604   95607       3   95571   95568  -95604   95607      20
   95571   95568   95604   95610       3   95568   95574   95580   95583      15
   95568   95574   95580   95586      15   95568   95574   95580   95589      15
   95568   95574   95592   95595      15   95568   95574   95592   95598      15
   95568   95574   95592   95601      15   95568   95604   95610   95613       2
   95565   95562   95568   95571       3   95565   95562   95568   95574       3
   95565   95562   95568   95604       3   95562   95568   95574   95577      10
   95655   95652   95658   95661       1   95655   95652  -95658   95661       2
   95652   95658   95664   95667       3   95637   95628   95622   95640      15
   95634   95628   95622   95640      15   95631   95628   95622   95640      15
   95628   95622   95640   95643      15   95628   95622   95640   95646      15
   95628   95622   95640   95649      15   95625   95622   95616   95652      10
   95625   95622   95628   95631      14   95625   95622   95628   95634      14
   95625   95622   95628   95637      14   95625   95622   95640   95643      14
   95625   95622   95640   95646      14   95625   95622   95640   95649      14
   95619   95616   95622   95625      10   95619   95616   95622   95628      10
   95619   95616   95622   95640      10   95619   95616   95652   95655      19
   95619   95616  -95652   95655       3   95619   95616  -95652   95655      20
   95619   95616   95652   95658       3   95616   95622   95628   95631      15
   95616   95622   95628   95634      15   95616   95622   95628   95637      15
   95616   95622   95640   95643      15   95616   95622   95640   95646      15
   95616   95622   95640   95649      15   95616   95652   95658   95661       2
   95613   95610   95616   95619       3   95613   95610   95616   95622       3
   95613   95610   95616   95652       3   95610   95616   95622   95625      10
   95727   95724   95730   95733       1   95727   95724  -95730   95733       2
   95724   95730   95736   95739       3   95712   95706   95703   95715      51
   95712   95706  -95703   95715       6   95709   95706   95703   95715      51
   95709   95706  -95703   95715       6   95706   95703   95715   95718      51
   95706   95703  -95715   95718       6   95706   95703   95715   95721      51
   95706   95703  -95715   95721       6   95700   95697   95703   95706      51
   95700   95697  -95703   95706       6   95700   95697   95703   95715      51
   95700   95697  -95703   95715       6   95697   95703   95706   95709      51
   95697   95703  -95706   95709       6   95697   95703   95706   95712      51
   95697   95703  -95706   95712       6   95697   95703   95715   95718      51
   95697   95703  -95715   95718       6   95697   95703   95715   95721      51
   95697   95703  -95715   95721       6   95694   95688   95697   95700      29
   95694   95688   95697   95703      29   95691   95688   95697   95700      29
   95691   95688   95697   95703      29   95685   95679   95688   95691      10
   95685   95679   95688   95694      10   95685   95679   95688   95697      10
   95682   95679   95688   95691      10   95682   95679   95688   95694      10
   95682   95679   95688   95697      10   95679   95688   95697   95700      29
   95676   95670   95664   95724      10   95676   95670   95679   95682      14
   95676   95670   95679   95685      14   95676   95670   95679   95688      15
   95673   95670   95664   95724      10   95673   95670   95679   95682      14
   95673   95670   95679   95685      14   95673   95670   95679   95688      15
   95670   95679   95688   95691      10   95670   95679   95688   95694      10
   95667   95664   95670   95673      10   95667   95664   95670   95676      10
   95667   95664   95670   95679      10   95667   95664   95724   95727      19
   95667   95664  -95724   95727       3   95667   95664  -95724   95727      20
   95667   95664   95724   95730       3   95664   95670   95679   95682      15
   95664   95670   95679   95685      15   95664   95724   95730   95733       2
   95661   95658   95664   95667       3   95661   95658   95664   95670       3
   95661   95658   95664   95724       3   95658   95664   95670   95673      10
   95658   95664   95670   95676      10   95769   95766   95772   95775       1
   95769   95766  -95772   95775       2   95766   95772   95778   95781       3
   95757   95748   95742   95760      90   95757   95748  -95742   95760      29
   95754   95748   95742   95760      90   95754   95748  -95742   95760      29
   95751   95748   95742   95760      90   95751   95748  -95742   95760      29
   95748   95742   95760   95763      91   95748   95742  -95760   95763      92
   95748   95742  -95760   95763      93   95748   95742  -95760   95763      94
   95745   95742   95736   95766      10   95745   95742   95748   95751      10
   95745   95742   95748   95754      10   95745   95742   95748   95757      10
   95745   95742   95760   95763      95   95739   95736   95742   95745      10
   95739   95736   95742   95748      10   95739   95736   95742   95760      90
   95739   95736  -95742   95760      29   95739   95736   95766   95769      19
   95739   95736  -95766   95769       3   95739   95736  -95766   95769      20
   95739   95736   95766   95772       3   95736   95742   95748   95751      15
   95736   95742   95748   95754      15   95736   95742   95748   95757      15
   95736   95742   95760   95763      96   95736   95742  -95760   95763      97
   95736   95742  -95760   95763      93   95736   95742  -95760   95763      98
   95736   95766   95772   95775       2   95733   95730   95736   95739       3
   95733   95730   95736   95742       3   95733   95730   95736   95766       3
   95730   95736   95742   95745      10   95799   95796   95802   95805       1
   95799   95796  -95802   95805       2   95796   95802   95808   95811       3
   95793   95784   95778   95796      10   95790   95784   95778   95796      10
   95787   95784   95778   95796      10   95781   95778   95784   95787      10
   95781   95778   95784   95790      10   95781   95778   95784   95793      10
   95781   95778   95796   95799      19   95781   95778  -95796   95799       3
   95781   95778  -95796   95799      20   95781   95778   95796   95802       3
   95778   95796   95802   95805       2   95775   95772   95778   95781       3
   95775   95772   95778   95784       3   95775   95772   95778   95796       3
   95772   95778   95784   95787      10   95772   95778   95784   95790      10
   95772   95778   95784   95793      10   95856   95853   95859   95862       1
   95856   95853  -95859   95862       2   95853   95859   95865   95868       3
   95838   95829   95823   95841      15   95835   95829   95823   95841      15
   95832   95829   95823   95841      15   95829   95823   95841   95844      15
   95829   95823   95841   95847      15   95829   95823   95841   95850      15
   95826   95823   95829   95832      14   95826   95823   95829   95835      14
   95826   95823   95829   95838      14   95826   95823   95841   95844      14
   95826   95823   95841   95847      14   95826   95823   95841   95850      14
   95820   95814   95808   95853      10   95820   95814   95823   95826      14
   95820   95814   95823   95829      15   95820   95814   95823   95841      15
   95817   95814   95808   95853      10   95817   95814   95823   95826      14
   95817   95814   95823   95829      15   95817   95814   95823   95841      15
   95814   95823   95829   95832      15   95814   95823   95829   95835      15
   95814   95823   95829   95838      15   95814   95823   95841   95844      15
   95814   95823   95841   95847      15   95814   95823   95841   95850      15
   95811   95808   95814   95817      10   95811   95808   95814   95820      10
   95811   95808   95814   95823      10   95811   95808   95853   95856      19
   95811   95808  -95853   95856       3   95811   95808  -95853   95856      20
   95811   95808   95853   95859       3   95808   95814   95823   95826      15
   95808   95853   95859   95862       2   95805   95802   95808   95811       3
   95805   95802   95808   95814       3   95805   95802   95808   95853       3
   95802   95808   95814   95817      10   95802   95808   95814   95820      10
   95913   95910   95916   95919       1   95913   95910  -95916   95919       2
   95910   95916   95922   95925       3   95895   95886   95880   95898      15
   95892   95886   95880   95898      15   95889   95886   95880   95898      15
   95886   95880   95898   95901      15   95886   95880   95898   95904      15
   95886   95880   95898   95907      15   95883   95880   95886   95889      14
   95883   95880   95886   95892      14   95883   95880   95886   95895      14
   95883   95880   95898   95901      14   95883   95880   95898   95904      14
   95883   95880   95898   95907      14   95877   95871   95865   95910      10
   95877   95871   95880   95883      14   95877   95871   95880   95886      15
   95877   95871   95880   95898      15   95874   95871   95865   95910      10
   95874   95871   95880   95883      14   95874   95871   95880   95886      15
   95874   95871   95880   95898      15   95871   95880   95886   95889      15
   95871   95880   95886   95892      15   95871   95880   95886   95895      15
   95871   95880   95898   95901      15   95871   95880   95898   95904      15
   95871   95880   95898   95907      15   95868   95865   95871   95874      10
   95868   95865   95871   95877      10   95868   95865   95871   95880      10
   95868   95865   95910   95913      19   95868   95865  -95910   95913       3
   95868   95865  -95910   95913      20   95868   95865   95910   95916       3
   95865   95871   95880   95883      15   95865   95910   95916   95919       2
   95862   95859   95865   95868       3   95862   95859   95865   95871       3
   95862   95859   95865   95910       3   95859   95865   95871   95874      10
   95859   95865   95871   95877      10   95949   95946   95952   95955       1
   95949   95946  -95952   95955       2   95946   95952   95958   95961       3
   95934   95928   95922   95946      10   95934   95928   95937   95940       3
   95934   95928   95937   95943       3   95931   95928   95922   95946      10
   95931   95928   95937   95940       3   95931   95928   95937   95943       3
   95925   95922   95928   95931      10   95925   95922   95928   95934      10
   95925   95922   95928   95937      10   95925   95922   95946   95949      19
   95925   95922  -95946   95949       3   95925   95922  -95946   95949      20
   95925   95922   95946   95952       3   95922   95946   95952   95955       2
   95919   95916   95922   95925       3   95919   95916   95922   95928       3
   95919   95916   95922   95946       3   95916   95922   95928   95931      10
   95916   95922   95928   95934      10   95979   95976   95982   95985       1
   95979   95976  -95982   95985       2   95976   95982   95988   95991       3
   95973   95964   95958   95976      10   95970   95964   95958   95976      10
   95967   95964   95958   95976      10   95961   95958   95964   95967      10
   95961   95958   95964   95970      10   95961   95958   95964   95973      10
   95961   95958   95976   95979      19   95961   95958  -95976   95979       3
   95961   95958  -95976   95979      20   95961   95958   95976   95982       3
   95958   95976   95982   95985       2   95955   95952   95958   95961       3
   95955   95952   95958   95964       3   95955   95952   95958   95976       3
   95952   95958   95964   95967      10   95952   95958   95964   95970      10
   95952   95958   95964   95973      10   96009   96006   96012   96015       1
   96009   96006  -96012   96015       2   96006   96012   96018   96021       3
   96006   96012   96018   96024       3   96003   95994   95988   96006      10
   96000   95994   95988   96006      10   95997   95994   95988   96006      10
   95991   95988   95994   95997      10   95991   95988   95994   96000      10
   95991   95988   95994   96003      10   95991   95988   96006   96009      19
   95991   95988  -96006   96009       3   95991   95988  -96006   96009      20
   95991   95988   96006   96012       3   95988   96006   96012   96015       2
   95985   95982   95988   95991       3   95985   95982   95988   95994       3
   95985   95982   95988   96006       3   95982   95988   95994   95997      10
   95982   95988   95994   96000      10   95982   95988   95994   96003      10
   96030   96027   96033   96036       1   96030   96027  -96033   96036       2
   96027   96033   96039   96042       3   96024   96018   96027   96030      19
   96024   96018  -96027   96030       3   96024   96018  -96027   96030      20
   96024   96018   96027   96033       3   96021   96018   96027   96030      19
   96021   96018  -96027   96030       3   96021   96018  -96027   96030      20
   96021   96018   96027   96033       3   96018   96027   96033   96036       2
   96015   96012   96018   96021       3   96015   96012   96018   96024       3
   96015   96012   96018   96027       3   96078   96075   96081   96084       1
   96078   96075  -96081   96084       2   96075   96081   96087   96090       3
   96060   96051   96045   96063      15   96057   96051   96045   96063      15
   96054   96051   96045   96063      15   96051   96045   96063   96066      15
   96051   96045   96063   96069      15   96051   96045   96063   96072      15
   96048   96045   96039   96075      10   96048   96045   96051   96054      14
   96048   96045   96051   96057      14   96048   96045   96051   96060      14
   96048   96045   96063   96066      14   96048   96045   96063   96069      14
   96048   96045   96063   96072      14   96042   96039   96045   96048      10
   96042   96039   96045   96051      10   96042   96039   96045   96063      10
   96042   96039   96075   96078      19   96042   96039  -96075   96078       3
   96042   96039  -96075   96078      20   96042   96039   96075   96081       3
   96039   96045   96051   96054      15   96039   96045   96051   96057      15
   96039   96045   96051   96060      15   96039   96045   96063   96066      15
   96039   96045   96063   96069      15   96039   96045   96063   96072      15
   96039   96075   96081   96084       2   96036   96033   96039   96042       3
   96036   96033   96039   96045       3   96036   96033   96039   96075       3
   96033   96039   96045   96048      10   96108   96105   96111   96114       1
   96108   96105  -96111   96114       2   96105   96111   96117   96120       3
   96102   96093   96087   96105      10   96099   96093   96087   96105      10
   96096   96093   96087   96105      10   96090   96087   96093   96096      10
   96090   96087   96093   96099      10   96090   96087   96093   96102      10
   96090   96087   96105   96108      19   96090   96087  -96105   96108       3
   96090   96087  -96105   96108      20   96090   96087   96105   96111       3
   96087   96105   96111   96114       2   96084   96081   96087   96090       3
   96084   96081   96087   96093       3   96084   96081   96087   96105       3
   96081   96087   96093   96096      10   96081   96087   96093   96099      10
   96081   96087   96093   96102      10   96141   96138   96144   96147       1
   96141   96138  -96144   96147       2   96138   96144   96150   96153       3
   96129   96123   96117   96138      10   96129   96123   96132   96135      95
   96126   96123   96117   96138      10   96126   96123   96132   96135      95
   96120   96117   96123   96126      10   96120   96117   96123   96129      10
   96120   96117   96123   96132      90   96120   96117  -96123   96132      29
   96120   96117   96138   96141      19   96120   96117  -96138   96141       3
   96120   96117  -96138   96141      20   96120   96117   96138   96144       3
   96117   96123   96132   96135     127   96117   96123  -96132   96135     128
   96117   96123  -96132   96135     129   96117   96123  -96132   96135     130
   96117   96138   96144   96147       2   96114   96111   96117   96120       3
   96114   96111   96117   96123       3   96114   96111   96117   96138       3
   96111   96117   96123   96126      10   96111   96117   96123   96129      10
   96198   96195   96201   96204       1   96198   96195  -96201   96204       2
   96195   96201   96207   96210       3   96180   96171   96165   96183      15
   96177   96171   96165   96183      15   96174   96171   96165   96183      15
   96171   96165   96183   96186      15   96171   96165   96183   96189      15
   96171   96165   96183   96192      15   96168   96165   96171   96174      14
   96168   96165   96171   96177      14   96168   96165   96171   96180      14
   96168   96165   96183   96186      14   96168   96165   96183   96189      14
   96168   96165   96183   96192      14   96162   96156   96150   96195      10
   96162   96156   96165   96168      14   96162   96156   96165   96171      15
   96162   96156   96165   96183      15   96159   96156   96150   96195      10
   96159   96156   96165   96168      14   96159   96156   96165   96171      15
   96159   96156   96165   96183      15   96156   96165   96171   96174      15
   96156   96165   96171   96177      15   96156   96165   96171   96180      15
   96156   96165   96183   96186      15   96156   96165   96183   96189      15
   96156   96165   96183   96192      15   96153   96150   96156   96159      10
   96153   96150   96156   96162      10   96153   96150   96156   96165      10
   96153   96150   96195   96198      19   96153   96150  -96195   96198       3
   96153   96150  -96195   96198      20   96153   96150   96195   96201       3
   96150   96156   96165   96168      15   96150   96195   96201   96204       2
   96147   96144   96150   96153       3   96147   96144   96150   96156       3
   96147   96144   96150   96195       3   96144   96150   96156   96159      10
   96144   96150   96156   96162      10   96255   96252   96258   96261       1
   96255   96252  -96258   96261       2   96252   96258   96264   96267       3
   96237   96228   96222   96240      15   96234   96228   96222   96240      15
   96231   96228   96222   96240      15   96228   96222   96240   96243      15
   96228   96222   96240   96246      15   96228   96222   96240   96249      15
   96225   96222   96228   96231      14   96225   96222   96228   96234      14
   96225   96222   96228   96237      14   96225   96222   96240   96243      14
   96225   96222   96240   96246      14   96225   96222   96240   96249      14
   96219   96213   96207   96252      10   96219   96213   96222   96225      14
   96219   96213   96222   96228      15   96219   96213   96222   96240      15
   96216   96213   96207   96252      10   96216   96213   96222   96225      14
   96216   96213   96222   96228      15   96216   96213   96222   96240      15
   96213   96222   96228   96231      15   96213   96222   96228   96234      15
   96213   96222   96228   96237      15   96213   96222   96240   96243      15
   96213   96222   96240   96246      15   96213   96222   96240   96249      15
   96210   96207   96213   96216      10   96210   96207   96213   96219      10
   96210   96207   96213   96222      10   96210   96207   96252   96255      19
   96210   96207  -96252   96255       3   96210   96207  -96252   96255      20
   96210   96207   96252   96258       3   96207   96213   96222   96225      15
   96207   96252   96258   96261       2   96204   96201   96207   96210       3
   96204   96201   96207   96213       3   96204   96201   96207   96252       3
   96201   96207   96213   96216      10   96201   96207   96213   96219      10
   96297   96294   96300   96303       1   96297   96294  -96300   96303       2
   96294   96300   96306   96309       3   96285   96276   96270   96288      90
   96285   96276  -96270   96288      29   96282   96276   96270   96288      90
   96282   96276  -96270   96288      29   96279   96276   96270   96288      90
   96279   96276  -96270   96288      29   96276   96270   96288   96291      91
   96276   96270  -96288   96291      92   96276   96270  -96288   96291      93
   96276   96270  -96288   96291      94   96273   96270   96264   96294      10
   96273   96270   96276   96279      10   96273   96270   96276   96282      10
   96273   96270   96276   96285      10   96273   96270   96288   96291      95
   96267   96264   96270   96273      10   96267   96264   96270   96276      10
   96267   96264   96270   96288      90   96267   96264  -96270   96288      29
   96267   96264   96294   96297      19   96267   96264  -96294   96297       3
   96267   96264  -96294   96297      20   96267   96264   96294   96300       3
   96264   96270   96276   96279      15   96264   96270   96276   96282      15
   96264   96270   96276   96285      15   96264   96270   96288   96291      96
   96264   96270  -96288   96291      97   96264   96270  -96288   96291      93
   96264   96270  -96288   96291      98   96264   96294   96300   96303       2
   96261   96258   96264   96267       3   96261   96258   96264   96270       3
   96261   96258   96264   96294       3   96258   96264   96270   96273      10
   96339   96336   96342   96345       1   96339   96336  -96342   96345       2
   96336   96342   96348   96351       3   96327   96318   96312   96330      90
   96327   96318  -96312   96330      29   96324   96318   96312   96330      90
   96324   96318  -96312   96330      29   96321   96318   96312   96330      90
   96321   96318  -96312   96330      29   96318   96312   96330   96333      91
   96318   96312  -96330   96333      92   96318   96312  -96330   96333      93
   96318   96312  -96330   96333      94   96315   96312   96306   96336      10
   96315   96312   96318   96321      10   96315   96312   96318   96324      10
   96315   96312   96318   96327      10   96315   96312   96330   96333      95
   96309   96306   96312   96315      10   96309   96306   96312   96318      10
   96309   96306   96312   96330      90   96309   96306  -96312   96330      29
   96309   96306   96336   96339      19   96309   96306  -96336   96339       3
   96309   96306  -96336   96339      20   96309   96306   96336   96342       3
   96306   96312   96318   96321      15   96306   96312   96318   96324      15
   96306   96312   96318   96327      15   96306   96312   96330   96333      96
   96306   96312  -96330   96333      97   96306   96312  -96330   96333      93
   96306   96312  -96330   96333      98   96306   96336   96342   96345       2
   96303   96300   96306   96309       3   96303   96300   96306   96312       3
   96303   96300   96306   96336       3   96300   96306   96312   96315      10
   96369   96366   96372   96375       1   96369   96366  -96372   96375       2
   96366   96372   96378   96381       3   96363   96354   96348   96366      10
   96360   96354   96348   96366      10   96357   96354   96348   96366      10
   96351   96348   96354   96357      10   96351   96348   96354   96360      10
   96351   96348   96354   96363      10   96351   96348   96366   96369      19
   96351   96348  -96366   96369       3   96351   96348  -96366   96369      20
   96351   96348   96366   96372       3   96348   96366   96372   96375       2
   96345   96342   96348   96351       3   96345   96342   96348   96354       3
   96345   96342   96348   96366       3   96342   96348   96354   96357      10
   96342   96348   96354   96360      10   96342   96348   96354   96363      10
   96414   96411   96417   96420       1   96414   96411  -96417   96420       2
   96411   96417   96423   96426       3   96399   96393   96402   96405       3
   96399   96393   96402   96408       3   96396   96393   96402   96405       3
   96396   96393   96402   96408       3   96390   96384   96378   96411      10
   96390   96384   96393   96396      14   96390   96384   96393   96399      14
   96390   96384   96393   96402      10   96387   96384   96378   96411      10
   96387   96384   96393   96396      14   96387   96384   96393   96399      14
   96387   96384   96393   96402      10   96381   96378   96384   96387      10
   96381   96378   96384   96390      10   96381   96378   96384   96393      10
   96381   96378   96411   96414      19   96381   96378  -96411   96414       3
   96381   96378  -96411   96414      20   96381   96378   96411   96417       3
   96378   96384   96393   96396      15   96378   96384   96393   96399      15
   96378   96411   96417   96420       2   96375   96372   96378   96381       3
   96375   96372   96378   96384       3   96375   96372   96378   96411       3
   96372   96378   96384   96387      10   96372   96378   96384   96390      10
   96462   96459   96465   96468       1   96462   96459  -96465   96468       2
   96459   96465   96471   96474       3   96444   96435   96429   96447      15
   96441   96435   96429   96447      15   96438   96435   96429   96447      15
   96435   96429   96447   96450      15   96435   96429   96447   96453      15
   96435   96429   96447   96456      15   96432   96429   96423   96459      10
   96432   96429   96435   96438      14   96432   96429   96435   96441      14
   96432   96429   96435   96444      14   96432   96429   96447   96450      14
   96432   96429   96447   96453      14   96432   96429   96447   96456      14
   96426   96423   96429   96432      10   96426   96423   96429   96435      10
   96426   96423   96429   96447      10   96426   96423   96459   96462      19
   96426   96423  -96459   96462       3   96426   96423  -96459   96462      20
   96426   96423   96459   96465       3   96423   96429   96435   96438      15
   96423   96429   96435   96441      15   96423   96429   96435   96444      15
   96423   96429   96447   96450      15   96423   96429   96447   96453      15
   96423   96429   96447   96456      15   96423   96459   96465   96468       2
   96420   96417   96423   96426       3   96420   96417   96423   96429       3
   96420   96417   96423   96459       3   96417   96423   96429   96432      10
   96510   96507   96513   96516       1   96510   96507  -96513   96516       2
   96507   96513   96519   96522       3   96492   96483   96477   96495      15
   96489   96483   96477   96495      15   96486   96483   96477   96495      15
   96483   96477   96495   96498      15   96483   96477   96495   96501      15
   96483   96477   96495   96504      15   96480   96477   96471   96507      10
   96480   96477   96483   96486      14   96480   96477   96483   96489      14
   96480   96477   96483   96492      14   96480   96477   96495   96498      14
   96480   96477   96495   96501      14   96480   96477   96495   96504      14
   96474   96471   96477   96480      10   96474   96471   96477   96483      10
   96474   96471   96477   96495      10   96474   96471   96507   96510      19
   96474   96471  -96507   96510       3   96474   96471  -96507   96510      20
   96474   96471   96507   96513       3   96471   96477   96483   96486      15
   96471   96477   96483   96489      15   96471   96477   96483   96492      15
   96471   96477   96495   96498      15   96471   96477   96495   96501      15
   96471   96477   96495   96504      15   96471   96507   96513   96516       2
   96468   96465   96471   96474       3   96468   96465   96471   96477       3
   96468   96465   96471   96507       3   96465   96471   96477   96480      10
   96558   96555   96561   96564       1   96558   96555  -96561   96564       2
   96555   96561   96567   96570       3   96540   96531   96525   96543      15
   96537   96531   96525   96543      15   96534   96531   96525   96543      15
   96531   96525   96543   96546      15   96531   96525   96543   96549      15
   96531   96525   96543   96552      15   96528   96525   96519   96555      10
   96528   96525   96531   96534      14   96528   96525   96531   96537      14
   96528   96525   96531   96540      14   96528   96525   96543   96546      14
   96528   96525   96543   96549      14   96528   96525   96543   96552      14
   96522   96519   96525   96528      10   96522   96519   96525   96531      10
   96522   96519   96525   96543      10   96522   96519   96555   96558      19
   96522   96519  -96555   96558       3   96522   96519  -96555   96558      20
   96522   96519   96555   96561       3   96519   96525   96531   96534      15
   96519   96525   96531   96537      15   96519   96525   96531   96540      15
   96519   96525   96543   96546      15   96519   96525   96543   96549      15
   96519   96525   96543   96552      15   96519   96555   96561   96564       2
   96516   96513   96519   96522       3   96516   96513   96519   96525       3
   96516   96513   96519   96555       3   96513   96519   96525   96528      10
   96600   96597   96603   96606       1   96600   96597  -96603   96606       2
   96597   96603   96609   96612       3   96588   96579   96573   96591      90
   96588   96579  -96573   96591      29   96585   96579   96573   96591      90
   96585   96579  -96573   96591      29   96582   96579   96573   96591      90
   96582   96579  -96573   96591      29   96579   96573   96591   96594      91
   96579   96573  -96591   96594      92   96579   96573  -96591   96594      93
   96579   96573  -96591   96594      94   96576   96573   96567   96597      10
   96576   96573   96579   96582      10   96576   96573   96579   96585      10
   96576   96573   96579   96588      10   96576   96573   96591   96594      95
   96570   96567   96573   96576      10   96570   96567   96573   96579      10
   96570   96567   96573   96591      90   96570   96567  -96573   96591      29
   96570   96567   96597   96600      19   96570   96567  -96597   96600       3
   96570   96567  -96597   96600      20   96570   96567   96597   96603       3
   96567   96573   96579   96582      15   96567   96573   96579   96585      15
   96567   96573   96579   96588      15   96567   96573   96591   96594      96
   96567   96573  -96591   96594      97   96567   96573  -96591   96594      93
   96567   96573  -96591   96594      98   96567   96597   96603   96606       2
   96564   96561   96567   96570       3   96564   96561   96567   96573       3
   96564   96561   96567   96597       3   96561   96567   96573   96576      10
   96645   96642   96648   96651       1   96645   96642  -96648   96651       2
   96642   96648   96654   96657       3   96630   96624   96633   96636       3
   96630   96624   96633   96639       3   96627   96624   96633   96636       3
   96627   96624   96633   96639       3   96621   96615   96609   96642      10
   96621   96615   96624   96627      14   96621   96615   96624   96630      14
   96621   96615   96624   96633      10   96618   96615   96609   96642      10
   96618   96615   96624   96627      14   96618   96615   96624   96630      14
   96618   96615   96624   96633      10   96612   96609   96615   96618      10
   96612   96609   96615   96621      10   96612   96609   96615   96624      10
   96612   96609   96642   96645      19   96612   96609  -96642   96645       3
   96612   96609  -96642   96645      20   96612   96609   96642   96648       3
   96609   96615   96624   96627      15   96609   96615   96624   96630      15
   96609   96642   96648   96651       2   96606   96603   96609   96612       3
   96606   96603   96609   96615       3   96606   96603   96609   96642       3
   96603   96609   96615   96618      10   96603   96609   96615   96621      10
   96699   96705   96708   96711       3   96699   96705   96708   96714       3
   96699   96705   96735   96738       3   96684   96678   96687   96690      14
   96684   96678   96687   96693      14   96684   96678   96687   96696      14
   96681   96678   96687   96690      14   96681   96678   96687   96693      14
   96681   96678   96687   96696      14   96675   96666   96660   96678      15
   96672   96666   96660   96678      15   96669   96666   96660   96678      15
   96666   96660   96678   96681      15   96666   96660   96678   96684      15
   96663   96660   96654   96699      10   96663   96660   96666   96669      14
   96663   96660   96666   96672      14   96663   96660   96666   96675      14
   96663   96660   96678   96681      14   96663   96660   96678   96684      14
   96663   96660   96678   96687      15   96660   96678   96687   96690      15
   96660   96678   96687   96693      15   96660   96678   96687   96696      15
   96657   96654   96660   96663      10   96657   96654   96660   96666      10
   96657   96654   96660   96678      10   96657   96654   96699   96702      19
   96657   96654  -96699   96702       3   96657   96654  -96699   96702      20
   96657   96654   96699   96705       3   96654   96660   96666   96669      15
   96654   96660   96666   96672      15   96654   96660   96666   96675      15
   96654   96660   96678   96681      15   96654   96660   96678   96684      15
   96651   96648   96654   96657       3   96651   96648   96654   96660       3
   96651   96648   96654   96699       3   96648   96654   96660   96663      10
   96744   96741   96747   96750       1   96744   96741  -96747   96750       2
   96741   96747   96753   96756       3   96738   96735   96741   96744      19
   96738   96735  -96741   96744       3   96738   96735  -96741   96744      20
   96738   96735   96741   96747       3   96735   96741   96747   96750       2
   96732   96726   96735   96738      10   96732   96726   96735   96741      10
   96729   96726   96735   96738      10   96729   96726   96735   96741      10
   96723   96717   96726   96729      14   96723   96717   96726   96732      14
   96723   96717   96726   96735      15   96720   96717   96726   96729      14
   96720   96717   96726   96732      14   96720   96717   96726   96735      15
   96717   96726   96735   96738      10   96714   96708   96705   96735       3
   96714   96708   96717   96720      10   96714   96708   96717   96723      10
   96714   96708   96717   96726      10   96711   96708   96705   96735       3
   96711   96708   96717   96720      10   96711   96708   96717   96723      10
   96711   96708   96717   96726      10   96708   96705   96735   96738       3
   96708   96717   96726   96729      15   96708   96717   96726   96732      15
   96705   96708   96717   96720      10   96705   96708   96717   96723      10
   96705   96735   96726   96729      10   96705   96735   96726   96732      10
   96810   96807   96813   96816       1   96810   96807  -96813   96816       2
   96807   96813   96819   96822       3   96792   96786   96795   96798      10
   96792   96786   96795   96801      10   96792   96786   96795   96804      10
   96789   96786   96795   96798      10   96789   96786   96795   96801      10
   96789   96786   96795   96804      10   96783   96777   96786   96789      10
   96783   96777   96786   96792      10   96783   96777   96786   96795      10
   96780   96777   96786   96789      10   96780   96777   96786   96792      10
   96780   96777   96786   96795      10   96777   96786   96795   96798      10
   96777   96786   96795   96801      10   96777   96786   96795   96804      10
   96774   96768   96777   96780      14   96774   96768   96777   96783      14
   96774   96768   96777   96786      15   96771   96768   96777   96780      14
   96771   96768   96777   96783      14   96771   96768   96777   96786      15
   96768   96777   96786   96789      10   96768   96777   96786   96792      10
   96765   96759   96753   96807      10   96765   96759   96768   96771      14
   96765   96759   96768   96774      14   96765   96759   96768   96777      15
   96762   96759   96753   96807      10   96762   96759   96768   96771      14
   96762   96759   96768   96774      14   96762   96759   96768   96777      15
   96759   96768   96777   96780      15   96759   96768   96777   96783      15
   96756   96753   96759   96762      10   96756   96753   96759   96765      10
   96756   96753   96759   96768      10   96756   96753   96807   96810      19
   96756   96753  -96807   96810       3   96756   96753  -96807   96810      20
   96756   96753   96807   96813       3   96753   96759   96768   96771      15
   96753   96759   96768   96774      15   96753   96807   96813   96816       2
   96750   96747   96753   96756       3   96750   96747   96753   96759       3
   96750   96747   96753   96807       3   96747   96753   96759   96762      10
   96747   96753   96759   96765      10   96840   96834   96843   96846       3
   96840   96834   96843   96849       3   96837   96834   96843   96846       3
   96837   96834   96843   96849       3   96831   96825   96819   96852      10
   96831   96825   96834   96837      14   96831   96825   96834   96840      14
   96831   96825   96834   96843      10   96828   96825   96819   96852      10
   96828   96825   96834   96837      14   96828   96825   96834   96840      14
   96828   96825   96834   96843      10   96822   96819   96825   96828      10
   96822   96819   96825   96831      10   96822   96819   96825   96834      10
   96822   96819   96852   96855       3   96822   96819   96852   96858       3
   96819   96825   96834   96837      15   96819   96825   96834   96840      15
   96816   96813   96819   96822       3   96816   96813   96819   96825       3
   96816   96813   96819   96852       3   96813   96819   96825   96828      10
   96813   96819   96825   96831      10   96981   96978   96984   96987      95
   96975   96972   96966   96978      90   96975   96972  -96966   96978      15
   96972   96966   96978   96981      90   96972   96966  -96978   96981      29
   96969   96966   96972   96975      95   96969   96966   96978   96981      10
   96969   96966   96978   96984      90   96969   96966  -96978   96984      29
   96966   96978   96984   96987      90   96966   96978  -96984   96987      15
   96957   96954   96960   96963     200   96948   96942   96939   96951      51
   96945   96942   96939   96951      51   96939   96951   96954   96957     200
   96936   96939   96942   96945      51   96936   96939   96942   96948      51
   96930   96927   96924   96963     204   96930   96927   96933   96936     205
   96924   96918   96978   96981      10   96921   96918   96924   96927       3
   96921   96918   96924   96963       3   96921   96918   96978   96966      10
   96921   96918   96978   96981      10   96921   96918   96978   96984      10
   96918   96924   96927   96930     204   96918   96978   96966   96969      10
   96918   96978   96984   96987      90   96918   96978  -96984   96987      15
   96915   96909   96966   96969      90   96915   96909  -96966   96969      29
   96915   96918   96978   96981      90   96915   96918  -96978   96981      29
   96912   96909   96915   96918     211   96912   96909   96966   96969      10
   96912   96909   96966   96972      90   96912   96909  -96966   96972      29
   96912   96909   96966   96978      10   96909   96915   96918   96921     211
   96909   96966   96972   96975      90   96909   96966  -96972   96975      15
   96909   96966   96978   96981      10   96906   96900   96909   96912      10
   96906   96900   96909   96915      90   96906   96900  -96909   96915      29
   96906   96900   96909   96966      10   96903   96900   96909   96912      10
   96903   96900   96909   96915      90   96903   96900  -96909   96915      29
   96903   96900   96909   96966      10   96900   96909   96966   96969      10
   96897   96900   96909   96912      90   96897   96900  -96909   96912      29
   96888   96897   96900   96903     215   96888   96897   96900   96906     215
   97029   97026   97032   97035       1   97029   97026  -97032   97035       2
   97026   97032   97038   97041       3   97023   97014   97008   97026      10
   97020   97014   97008   97026      10   97017   97014   97008   97026      10
   97011   97008   97014   97017      10   97011   97008   97014   97020      10
   97011   97008   97014   97023      10   97011   97008   97026   97029       3
   97011   97008   97026   97032       3   97008   97026   97032   97035       2
   97005   96996   97008   97011      10   97005   96996   97008   97014      10
   97005   96996   97008   97026      10   97002   96996   97008   97011      10
   97002   96996   97008   97014      10   97002   96996   97008   97026      10
   96999   96996   97008   97011      10   96999   96996   97008   97014      10
   96999   96996   97008   97026      10   96996   97008   97014   97017      10
   96996   97008   97014   97020      10   96996   97008   97014   97023      10
   97095   97092   97098   97101       1   97095   97092  -97098   97101       2
   97092   97098   97104   97107       3   97077   97071   97080   97083      10
   97077   97071   97080   97086      10   97077   97071   97080   97089      10
   97074   97071   97080   97083      10   97074   97071   97080   97086      10
   97074   97071   97080   97089      10   97068   97062   97071   97074      10
   97068   97062   97071   97077      10   97068   97062   97071   97080      10
   97065   97062   97071   97074      10   97065   97062   97071   97077      10
   97065   97062   97071   97080      10   97062   97071   97080   97083      10
   97062   97071   97080   97086      10   97062   97071   97080   97089      10
   97059   97053   97062   97065      14   97059   97053   97062   97068      14
   97059   97053   97062   97071      15   97056   97053   97062   97065      14
   97056   97053   97062   97068      14   97056   97053   97062   97071      15
   97053   97062   97071   97074      10   97053   97062   97071   97077      10
   97050   97044   97038   97092      10   97050   97044   97053   97056      14
   97050   97044   97053   97059      14   97050   97044   97053   97062      15
   97047   97044   97038   97092      10   97047   97044   97053   97056      14
   97047   97044   97053   97059      14   97047   97044   97053   97062      15
   97044   97053   97062   97065      15   97044   97053   97062   97068      15
   97041   97038   97044   97047      10   97041   97038   97044   97050      10
   97041   97038   97044   97053      10   97041   97038   97092   97095      19
   97041   97038  -97092   97095       3   97041   97038  -97092   97095      20
   97041   97038   97092   97098       3   97038   97044   97053   97056      15
   97038   97044   97053   97059      15   97038   97092   97098   97101       2
   97035   97032   97038   97041       3   97035   97032   97038   97044       3
   97035   97032   97038   97092       3   97032   97038   97044   97047      10
   97032   97038   97044   97050      10   97131   97128   97134   97137       1
   97131   97128  -97134   97137       2   97128   97134   97140   97143       3
   97116   97110   97104   97128      10   97116   97110   97119   97122       3
   97116   97110   97119   97125       3   97113   97110   97104   97128      10
   97113   97110   97119   97122       3   97113   97110   97119   97125       3
   97107   97104   97110   97113      10   97107   97104   97110   97116      10
   97107   97104   97110   97119      10   97107   97104   97128   97131      19
   97107   97104  -97128   97131       3   97107   97104  -97128   97131      20
   97107   97104   97128   97134       3   97104   97128   97134   97137       2
   97101   97098   97104   97107       3   97101   97098   97104   97110       3
   97101   97098   97104   97128       3   97098   97104   97110   97113      10
   97098   97104   97110   97116      10   97179   97176   97182   97185       1
   97179   97176  -97182   97185       2   97176   97182   97188   97191       3
   97161   97152   97146   97164      15   97158   97152   97146   97164      15
   97155   97152   97146   97164      15   97152   97146   97164   97167      15
   97152   97146   97164   97170      15   97152   97146   97164   97173      15
   97149   97146   97140   97176      10   97149   97146   97152   97155      14
   97149   97146   97152   97158      14   97149   97146   97152   97161      14
   97149   97146   97164   97167      14   97149   97146   97164   97170      14
   97149   97146   97164   97173      14   97143   97140   97146   97149      10
   97143   97140   97146   97152      10   97143   97140   97146   97164      10
   97143   97140   97176   97179      19   97143   97140  -97176   97179       3
   97143   97140  -97176   97179      20   97143   97140   97176   97182       3
   97140   97146   97152   97155      15   97140   97146   97152   97158      15
   97140   97146   97152   97161      15   97140   97146   97164   97167      15
   97140   97146   97164   97170      15   97140   97146   97164   97173      15
   97140   97176   97182   97185       2   97137   97134   97140   97143       3
   97137   97134   97140   97146       3   97137   97134   97140   97176       3
   97134   97140   97146   97149      10   97245   97242   97248   97251       1
   97245   97242  -97248   97251       2   97242   97248   97254   97257       3
   97227   97221   97230   97233      10   97227   97221   97230   97236      10
   97227   97221   97230   97239      10   97224   97221   97230   97233      10
   97224   97221   97230   97236      10   97224   97221   97230   97239      10
   97218   97212   97221   97224      10   97218   97212   97221   97227      10
   97218   97212   97221   97230      10   97215   97212   97221   97224      10
   97215   97212   97221   97227      10   97215   97212   97221   97230      10
   97212   97221   97230   97233      10   97212   97221   97230   97236      10
   97212   97221   97230   97239      10   97209   97203   97212   97215      14
   97209   97203   97212   97218      14   97209   97203   97212   97221      15
   97206   97203   97212   97215      14   97206   97203   97212   97218      14
   97206   97203   97212   97221      15   97203   97212   97221   97224      10
   97203   97212   97221   97227      10   97200   97194   97188   97242      10
   97200   97194   97203   97206      14   97200   97194   97203   97209      14
   97200   97194   97203   97212      15   97197   97194   97188   97242      10
   97197   97194   97203   97206      14   97197   97194   97203   97209      14
   97197   97194   97203   97212      15   97194   97203   97212   97215      15
   97194   97203   97212   97218      15   97191   97188   97194   97197      10
   97191   97188   97194   97200      10   97191   97188   97194   97203      10
   97191   97188   97242   97245      19   97191   97188  -97242   97245       3
   97191   97188  -97242   97245      20   97191   97188   97242   97248       3
   97188   97194   97203   97206      15   97188   97194   97203   97209      15
   97188   97242   97248   97251       2   97185   97182   97188   97191       3
   97185   97182   97188   97194       3   97185   97182   97188   97242       3
   97182   97188   97194   97197      10   97182   97188   97194   97200      10
   97305   97302   97308   97311       1   97305   97302  -97308   97311       2
   97302   97308   97314   97317       3   97302   97308   97314   97320       3
   97293   97290   97296   97299      41   97287   97284   97290   97293      41
   97287   97284   97290   97296      41   97284   97290   97296   97299      41
   97281   97278   97284   97287      41   97281   97278   97284   97290      41
   97278   97284   97290   97293      41   97275   97272   97269   97296      41
   97275   97272   97278   97281      41   97275   97272   97278   97284      41
   97272   97269   97296   97299      41   97272   97278   97284   97287      41
   97269   97272   97278   97281      41   97269   97296   97290   97293      41
   97266   97260   97254   97302      10   97266   97260   97269   97272       3
   97266   97260   97269   97296       3   97263   97260   97254   97302      10
   97263   97260   97269   97272       3   97263   97260   97269   97296       3
   97260   97269   97272   97275      41   97260   97269   97296   97299      41
   97257   97254   97260   97263      10   97257   97254   97260   97266      10
   97257   97254   97260   97269      10   97257   97254   97302   97305      19
   97257   97254  -97302   97305       3   97257   97254  -97302   97305      20
   97257   97254   97302   97308       3   97254   97302   97308   97311       2
   97251   97248   97254   97257       3   97251   97248   97254   97260       3
   97251   97248   97254   97302       3   97248   97254   97260   97263      10
   97248   97254   97260   97266      10   97326   97323   97329   97332       1
   97326   97323  -97329   97332       2   97323   97329   97335   97338       3
   97320   97314   97323   97326      19   97320   97314  -97323   97326       3
   97320   97314  -97323   97326      20   97320   97314   97323   97329       3
   97317   97314   97323   97326      19   97317   97314  -97323   97326       3
   97317   97314  -97323   97326      20   97317   97314   97323   97329       3
   97314   97323   97329   97332       2   97311   97308   97314   97317       3
   97311   97308   97314   97320       3   97311   97308   97314   97323       3
   97356   97353   97359   97362       1   97356   97353  -97359   97362       2
   97353   97359   97365   97368       3   97350   97341   97335   97353      10
   97347   97341   97335   97353      10   97344   97341   97335   97353      10
   97338   97335   97341   97344      10   97338   97335   97341   97347      10
   97338   97335   97341   97350      10   97338   97335   97353   97356      19
   97338   97335  -97353   97356       3   97338   97335  -97353   97356      20
   97338   97335   97353   97359       3   97335   97353   97359   97362       2
   97332   97329   97335   97338       3   97332   97329   97335   97341       3
   97332   97329   97335   97353       3   97329   97335   97341   97344      10
   97329   97335   97341   97347      10   97329   97335   97341   97350      10
   97392   97389   97395   97398       1   97392   97389  -97395   97398       2
   97389   97395   97401   97404       3   97377   97371   97365   97389      10
   97377   97371   97380   97383       3   97377   97371   97380   97386       3
   97374   97371   97365   97389      10   97374   97371   97380   97383       3
   97374   97371   97380   97386       3   97368   97365   97371   97374      10
   97368   97365   97371   97377      10   97368   97365   97371   97380      10
   97368   97365   97389   97392      19   97368   97365  -97389   97392       3
   97368   97365  -97389   97392      20   97368   97365   97389   97395       3
   97365   97389   97395   97398       2   97362   97359   97365   97368       3
   97362   97359   97365   97371       3   97362   97359   97365   97389       3
   97359   97365   97371   97374      10   97359   97365   97371   97377      10
   97422   97419   97425   97428       1   97422   97419  -97425   97428       2
   97419   97425   97431   97434       3   97416   97407   97401   97419      10
   97413   97407   97401   97419      10   97410   97407   97401   97419      10
   97404   97401   97407   97410      10   97404   97401   97407   97413      10
   97404   97401   97407   97416      10   97404   97401   97419   97422      19
   97404   97401  -97419   97422       3   97404   97401  -97419   97422      20
   97404   97401   97419   97425       3   97401   97419   97425   97428       2
   97398   97395   97401   97404       3   97398   97395   97401   97407       3
   97398   97395   97401   97419       3   97395   97401   97407   97410      10
   97395   97401   97407   97413      10   97395   97401   97407   97416      10
   97494   97491   97497   97500       1   97494   97491  -97497   97500       2
   97491   97497   97503   97506       3   97479   97473   97470   97482      51
   97479   97473  -97470   97482       6   97476   97473   97470   97482      51
   97476   97473  -97470   97482       6   97473   97470   97482   97485      51
   97473   97470  -97482   97485       6   97473   97470   97482   97488      51
   97473   97470  -97482   97488       6   97467   97464   97470   97473      51
   97467   97464  -97470   97473       6   97467   97464   97470   97482      51
   97467   97464  -97470   97482       6   97464   97470   97473   97476      51
   97464   97470  -97473   97476       6   97464   97470   97473   97479      51
   97464   97470  -97473   97479       6   97464   97470   97482   97485      51
   97464   97470  -97482   97485       6   97464   97470   97482   97488      51
   97464   97470  -97482   97488       6   97461   97455   97464   97467      29
   97461   97455   97464   97470      29   97458   97455   97464   97467      29
   97458   97455   97464   97470      29   97452   97446   97455   97458      10
   97452   97446   97455   97461      10   97452   97446   97455   97464      10
   97449   97446   97455   97458      10   97449   97446   97455   97461      10
   97449   97446   97455   97464      10   97446   97455   97464   97467      29
   97443   97437   97431   97491      10   97443   97437   97446   97449      14
   97443   97437   97446   97452      14   97443   97437   97446   97455      15
   97440   97437   97431   97491      10   97440   97437   97446   97449      14
   97440   97437   97446   97452      14   97440   97437   97446   97455      15
   97437   97446   97455   97458      10   97437   97446   97455   97461      10
   97434   97431   97437   97440      10   97434   97431   97437   97443      10
   97434   97431   97437   97446      10   97434   97431   97491   97494      19
   97434   97431  -97491   97494       3   97434   97431  -97491   97494      20
   97434   97431   97491   97497       3   97431   97437   97446   97449      15
   97431   97437   97446   97452      15   97431   97491   97497   97500       2
   97428   97425   97431   97434       3   97428   97425   97431   97437       3
   97428   97425   97431   97491       3   97425   97431   97437   97440      10
   97425   97431   97437   97443      10   97524   97521   97527   97530       1
   97524   97521  -97527   97530       2   97521   97527   97533   97536       3
   97518   97509   97503   97521      10   97515   97509   97503   97521      10
   97512   97509   97503   97521      10   97506   97503   97509   97512      10
   97506   97503   97509   97515      10   97506   97503   97509   97518      10
   97506   97503   97521   97524      19   97506   97503  -97521   97524       3
   97506   97503  -97521   97524      20   97506   97503   97521   97527       3
   97503   97521   97527   97530       2   97500   97497   97503   97506       3
   97500   97497   97503   97509       3   97500   97497   97503   97521       3
   97497   97503   97509   97512      10   97497   97503   97509   97515      10
   97497   97503   97509   97518      10   97581   97578   97584   97587       1
   97581   97578  -97584   97587       2   97578   97584   97590   97593       3
   97563   97554   97548   97566      15   97560   97554   97548   97566      15
   97557   97554   97548   97566      15   97554   97548   97566   97569      15
   97554   97548   97566   97572      15   97554   97548   97566   97575      15
   97551   97548   97554   97557      14   97551   97548   97554   97560      14
   97551   97548   97554   97563      14   97551   97548   97566   97569      14
   97551   97548   97566   97572      14   97551   97548   97566   97575      14
   97545   97539   97533   97578      10   97545   97539   97548   97551      14
   97545   97539   97548   97554      15   97545   97539   97548   97566      15
   97542   97539   97533   97578      10   97542   97539   97548   97551      14
   97542   97539   97548   97554      15   97542   97539   97548   97566      15
   97539   97548   97554   97557      15   97539   97548   97554   97560      15
   97539   97548   97554   97563      15   97539   97548   97566   97569      15
   97539   97548   97566   97572      15   97539   97548   97566   97575      15
   97536   97533   97539   97542      10   97536   97533   97539   97545      10
   97536   97533   97539   97548      10   97536   97533   97578   97581      19
   97536   97533  -97578   97581       3   97536   97533  -97578   97581      20
   97536   97533   97578   97584       3   97533   97539   97548   97551      15
   97533   97578   97584   97587       2   97530   97527   97533   97536       3
   97530   97527   97533   97539       3   97530   97527   97533   97578       3
   97527   97533   97539   97542      10   97527   97533   97539   97545      10
   97632   97629   97635   97638       1   97632   97629  -97635   97638       2
   97629   97635   97641   97644       3   97611   97605   97614   97617      63
   97608   97605   97614   97617      63   97605   97614   97617   97620      63
   97605   97614   97617   97623      63   97605   97614   97617   97626      63
   97602   97596   97590   97629      10   97602   97596   97605   97608      10
   97602   97596   97605   97611      10   97602   97596   97605   97614      10
   97599   97596   97590   97629      10   97599   97596   97605   97608      10
   97599   97596   97605   97611      10   97599   97596   97605   97614      10
   97593   97590   97596   97599      10   97593   97590   97596   97602      10
   97593   97590   97596   97605      10   97593   97590   97629   97632      19
   97593   97590  -97629   97632       3   97593   97590  -97629   97632      20
   97593   97590   97629   97635       3   97590   97596   97605   97608      10
   97590   97596   97605   97611      10   97590   97629   97635   97638       2
   97587   97584   97590   97593       3   97587   97584   97590   97596       3
   97587   97584   97590   97629       3   97584   97590   97596   97599      10
   97584   97590   97596   97602      10   97689   97686   97692   97695       1
   97689   97686  -97692   97695       2   97686   97692   97698   97701       3
   97671   97662   97656   97674      15   97668   97662   97656   97674      15
   97665   97662   97656   97674      15   97662   97656   97674   97677      15
   97662   97656   97674   97680      15   97662   97656   97674   97683      15
   97659   97656   97662   97665      14   97659   97656   97662   97668      14
   97659   97656   97662   97671      14   97659   97656   97674   97677      14
   97659   97656   97674   97680      14   97659   97656   97674   97683      14
   97653   97647   97641   97686      10   97653   97647   97656   97659      14
   97653   97647   97656   97662      15   97653   97647   97656   97674      15
   97650   97647   97641   97686      10   97650   97647   97656   97659      14
   97650   97647   97656   97662      15   97650   97647   97656   97674      15
   97647   97656   97662   97665      15   97647   97656   97662   97668      15
   97647   97656   97662   97671      15   97647   97656   97674   97677      15
   97647   97656   97674   97680      15   97647   97656   97674   97683      15
   97644   97641   97647   97650      10   97644   97641   97647   97653      10
   97644   97641   97647   97656      10   97644   97641   97686   97689      19
   97644   97641  -97686   97689       3   97644   97641  -97686   97689      20
   97644   97641   97686   97692       3   97641   97647   97656   97659      15
   97641   97686   97692   97695       2   97638   97635   97641   97644       3
   97638   97635   97641   97647       3   97638   97635   97641   97686       3
   97635   97641   97647   97650      10   97635   97641   97647   97653      10
   97740   97737   97743   97746       1   97740   97737  -97743   97746       2
   97737   97743   97749   97752       3   97737   97743   97749   97755       3
   97725   97722   97728   97731       1   97725   97722  -97728   97731       2
   97725   97722   97728   97734       1   97725   97722  -97728   97734       2
   97719   97713   97722   97725      19   97719   97713  -97722   97725       3
   97719   97713  -97722   97725      20   97719   97713   97722   97728       3
   97716   97713   97722   97725      19   97716   97713  -97722   97725       3
   97716   97713  -97722   97725      20   97716   97713   97722   97728       3
   97713   97722   97728   97731       2   97713   97722   97728   97734       2
   97710   97704   97698   97737      10   97710   97704   97713   97716      14
   97710   97704   97713   97719      14   97710   97704   97713   97722      10
   97707   97704   97698   97737      10   97707   97704   97713   97716      14
   97707   97704   97713   97719      14   97707   97704   97713   97722      10
   97701   97698   97704   97707      10   97701   97698   97704   97710      10
   97701   97698   97704   97713      10   97701   97698   97737   97740      19
   97701   97698  -97737   97740       3   97701   97698  -97737   97740      20
   97701   97698   97737   97743       3   97698   97704   97713   97716      15
   97698   97704   97713   97719      15   97698   97737   97743   97746       2
   97695   97692   97698   97701       3   97695   97692   97698   97704       3
   97695   97692   97698   97737       3   97692   97698   97704   97707      10
   97692   97698   97704   97710      10   97761   97758   97764   97767       1
   97761   97758  -97764   97767       2   97758   97764   97770   97773       3
   97755   97749   97758   97761      19   97755   97749  -97758   97761       3
   97755   97749  -97758   97761      20   97755   97749   97758   97764       3
   97752   97749   97758   97761      19   97752   97749  -97758   97761       3
   97752   97749  -97758   97761      20   97752   97749   97758   97764       3
   97749   97758   97764   97767       2   97746   97743   97749   97752       3
   97746   97743   97749   97755       3   97746   97743   97749   97758       3
   97809   97806   97812   97815       1   97809   97806  -97812   97815       2
   97806   97812   97818   97821       3   97791   97782   97776   97794      15
   97788   97782   97776   97794      15   97785   97782   97776   97794      15
   97782   97776   97794   97797      15   97782   97776   97794   97800      15
   97782   97776   97794   97803      15   97779   97776   97770   97806      10
   97779   97776   97782   97785      14   97779   97776   97782   97788      14
   97779   97776   97782   97791      14   97779   97776   97794   97797      14
   97779   97776   97794   97800      14   97779   97776   97794   97803      14
   97773   97770   97776   97779      10   97773   97770   97776   97782      10
   97773   97770   97776   97794      10   97773   97770   97806   97809      19
   97773   97770  -97806   97809       3   97773   97770  -97806   97809      20
   97773   97770   97806   97812       3   97770   97776   97782   97785      15
   97770   97776   97782   97788      15   97770   97776   97782   97791      15
   97770   97776   97794   97797      15   97770   97776   97794   97800      15
   97770   97776   97794   97803      15   97770   97806   97812   97815       2
   97767   97764   97770   97773       3   97767   97764   97770   97776       3
   97767   97764   97770   97806       3   97764   97770   97776   97779      10
   97845   97842   97848   97851       1   97845   97842  -97848   97851       2
   97842   97848   97854   97857       3   97830   97824   97818   97842      10
   97830   97824   97833   97836       3   97830   97824   97833   97839       3
   97827   97824   97818   97842      10   97827   97824   97833   97836       3
   97827   97824   97833   97839       3   97821   97818   97824   97827      10
   97821   97818   97824   97830      10   97821   97818   97824   97833      10
   97821   97818   97842   97845      19   97821   97818  -97842   97845       3
   97821   97818  -97842   97845      20   97821   97818   97842   97848       3
   97818   97842   97848   97851       2   97815   97812   97818   97821       3
   97815   97812   97818   97824       3   97815   97812   97818   97842       3
   97812   97818   97824   97827      10   97812   97818   97824   97830      10
   97902   97899   97905   97908       1   97902   97899  -97905   97908       2
   97899   97905   97911   97914       3   97884   97875   97869   97887      15
   97881   97875   97869   97887      15   97878   97875   97869   97887      15
   97875   97869   97887   97890      15   97875   97869   97887   97893      15
   97875   97869   97887   97896      15   97872   97869   97875   97878      14
   97872   97869   97875   97881      14   97872   97869   97875   97884      14
   97872   97869   97887   97890      14   97872   97869   97887   97893      14
   97872   97869   97887   97896      14   97866   97860   97854   97899      10
   97866   97860   97869   97872      14   97866   97860   97869   97875      15
   97866   97860   97869   97887      15   97863   97860   97854   97899      10
   97863   97860   97869   97872      14   97863   97860   97869   97875      15
   97863   97860   97869   97887      15   97860   97869   97875   97878      15
   97860   97869   97875   97881      15   97860   97869   97875   97884      15
   97860   97869   97887   97890      15   97860   97869   97887   97893      15
   97860   97869   97887   97896      15   97857   97854   97860   97863      10
   97857   97854   97860   97866      10   97857   97854   97860   97869      10
   97857   97854   97899   97902      19   97857   97854  -97899   97902       3
   97857   97854  -97899   97902      20   97857   97854   97899   97905       3
   97854   97860   97869   97872      15   97854   97899   97905   97908       2
   97851   97848   97854   97857       3   97851   97848   97854   97860       3
   97851   97848   97854   97899       3   97848   97854   97860   97863      10
   97848   97854   97860   97866      10   97959   97956   97962   97965       1
   97959   97956  -97962   97965       2   97956   97962   97968   97971       3
   97941   97932   97926   97944      15   97938   97932   97926   97944      15
   97935   97932   97926   97944      15   97932   97926   97944   97947      15
   97932   97926   97944   97950      15   97932   97926   97944   97953      15
   97929   97926   97932   97935      14   97929   97926   97932   97938      14
   97929   97926   97932   97941      14   97929   97926   97944   97947      14
   97929   97926   97944   97950      14   97929   97926   97944   97953      14
   97923   97917   97911   97956      10   97923   97917   97926   97929      14
   97923   97917   97926   97932      15   97923   97917   97926   97944      15
   97920   97917   97911   97956      10   97920   97917   97926   97929      14
   97920   97917   97926   97932      15   97920   97917   97926   97944      15
   97917   97926   97932   97935      15   97917   97926   97932   97938      15
   97917   97926   97932   97941      15   97917   97926   97944   97947      15
   97917   97926   97944   97950      15   97917   97926   97944   97953      15
   97914   97911   97917   97920      10   97914   97911   97917   97923      10
   97914   97911   97917   97926      10   97914   97911   97956   97959      19
   97914   97911  -97956   97959       3   97914   97911  -97956   97959      20
   97914   97911   97956   97962       3   97911   97917   97926   97929      15
   97911   97956   97962   97965       2   97908   97905   97911   97914       3
   97908   97905   97911   97917       3   97908   97905   97911   97956       3
   97905   97911   97917   97920      10   97905   97911   97917   97923      10
   97989   97986   97992   97995       1   97989   97986  -97992   97995       2
   97986   97992   97998   98001       3   97983   97974   97968   97986      10
   97980   97974   97968   97986      10   97977   97974   97968   97986      10
   97971   97968   97974   97977      10   97971   97968   97974   97980      10
   97971   97968   97974   97983      10   97971   97968   97986   97989      19
   97971   97968  -97986   97989       3   97971   97968  -97986   97989      20
   97971   97968   97986   97992       3   97968   97986   97992   97995       2
   97965   97962   97968   97971       3   97965   97962   97968   97974       3
   97965   97962   97968   97986       3   97962   97968   97974   97977      10
   97962   97968   97974   97980      10   97962   97968   97974   97983      10
   98025   98022   98028   98031       1   98025   98022  -98028   98031       2
   98022   98028   98034   98037       3   98010   98004   97998   98022      10
   98010   98004   98013   98016       3   98010   98004   98013   98019       3
   98007   98004   97998   98022      10   98007   98004   98013   98016       3
   98007   98004   98013   98019       3   98001   97998   98004   98007      10
   98001   97998   98004   98010      10   98001   97998   98004   98013      10
   98001   97998   98022   98025      19   98001   97998  -98022   98025       3
   98001   97998  -98022   98025      20   98001   97998   98022   98028       3
   97998   98022   98028   98031       2   97995   97992   97998   98001       3
   97995   97992   97998   98004       3   97995   97992   97998   98022       3
   97992   97998   98004   98007      10   97992   97998   98004   98010      10
   98055   98052   98058   98061       1   98055   98052  -98058   98061       2
   98052   98058   98064   98067       3   98049   98040   98034   98052      10
   98046   98040   98034   98052      10   98043   98040   98034   98052      10
   98037   98034   98040   98043      10   98037   98034   98040   98046      10
   98037   98034   98040   98049      10   98037   98034   98052   98055      19
   98037   98034  -98052   98055       3   98037   98034  -98052   98055      20
   98037   98034   98052   98058       3   98034   98052   98058   98061       2
   98031   98028   98034   98037       3   98031   98028   98034   98040       3
   98031   98028   98034   98052       3   98028   98034   98040   98043      10
   98028   98034   98040   98046      10   98028   98034   98040   98049      10
   98103   98100   98106   98109       1   98103   98100  -98106   98109       2
   98100   98106   98112   98115       3   98085   98076   98070   98088      15
   98082   98076   98070   98088      15   98079   98076   98070   98088      15
   98076   98070   98088   98091      15   98076   98070   98088   98094      15
   98076   98070   98088   98097      15   98073   98070   98064   98100      10
   98073   98070   98076   98079      14   98073   98070   98076   98082      14
   98073   98070   98076   98085      14   98073   98070   98088   98091      14
   98073   98070   98088   98094      14   98073   98070   98088   98097      14
   98067   98064   98070   98073      10   98067   98064   98070   98076      10
   98067   98064   98070   98088      10   98067   98064   98100   98103      19
   98067   98064  -98100   98103       3   98067   98064  -98100   98103      20
   98067   98064   98100   98106       3   98064   98070   98076   98079      15
   98064   98070   98076   98082      15   98064   98070   98076   98085      15
   98064   98070   98088   98091      15   98064   98070   98088   98094      15
   98064   98070   98088   98097      15   98064   98100   98106   98109       2
   98061   98058   98064   98067       3   98061   98058   98064   98070       3
   98061   98058   98064   98100       3   98058   98064   98070   98073      10
   98133   98130   98136   98139       1   98133   98130  -98136   98139       2
   98130   98136   98142   98145       3   98127   98118   98112   98130      10
   98124   98118   98112   98130      10   98121   98118   98112   98130      10
   98115   98112   98118   98121      10   98115   98112   98118   98124      10
   98115   98112   98118   98127      10   98115   98112   98130   98133      19
   98115   98112  -98130   98133       3   98115   98112  -98130   98133      20
   98115   98112   98130   98136       3   98112   98130   98136   98139       2
   98109   98106   98112   98115       3   98109   98106   98112   98118       3
   98109   98106   98112   98130       3   98106   98112   98118   98121      10
   98106   98112   98118   98124      10   98106   98112   98118   98127      10
   98181   98178   98184   98187       1   98181   98178  -98184   98187       2
   98178   98184   98190   98193       3   98163   98154   98148   98166      15
   98160   98154   98148   98166      15   98157   98154   98148   98166      15
   98154   98148   98166   98169      15   98154   98148   98166   98172      15
   98154   98148   98166   98175      15   98151   98148   98142   98178      10
   98151   98148   98154   98157      14   98151   98148   98154   98160      14
   98151   98148   98154   98163      14   98151   98148   98166   98169      14
   98151   98148   98166   98172      14   98151   98148   98166   98175      14
   98145   98142   98148   98151      10   98145   98142   98148   98154      10
   98145   98142   98148   98166      10   98145   98142   98178   98181      19
   98145   98142  -98178   98181       3   98145   98142  -98178   98181      20
   98145   98142   98178   98184       3   98142   98148   98154   98157      15
   98142   98148   98154   98160      15   98142   98148   98154   98163      15
   98142   98148   98166   98169      15   98142   98148   98166   98172      15
   98142   98148   98166   98175      15   98142   98178   98184   98187       2
   98139   98136   98142   98145       3   98139   98136   98142   98148       3
   98139   98136   98142   98178       3   98136   98142   98148   98151      10
   98223   98220   98226   98229       1   98223   98220  -98226   98229       2
   98220   98226   98232   98235       3   98211   98202   98196   98214      90
   98211   98202  -98196   98214      29   98208   98202   98196   98214      90
   98208   98202  -98196   98214      29   98205   98202   98196   98214      90
   98205   98202  -98196   98214      29   98202   98196   98214   98217      91
   98202   98196  -98214   98217      92   98202   98196  -98214   98217      93
   98202   98196  -98214   98217      94   98199   98196   98190   98220      10
   98199   98196   98202   98205      10   98199   98196   98202   98208      10
   98199   98196   98202   98211      10   98199   98196   98214   98217      95
   98193   98190   98196   98199      10   98193   98190   98196   98202      10
   98193   98190   98196   98214      90   98193   98190  -98196   98214      29
   98193   98190   98220   98223      19   98193   98190  -98220   98223       3
   98193   98190  -98220   98223      20   98193   98190   98220   98226       3
   98190   98196   98202   98205      15   98190   98196   98202   98208      15
   98190   98196   98202   98211      15   98190   98196   98214   98217      96
   98190   98196  -98214   98217      97   98190   98196  -98214   98217      93
   98190   98196  -98214   98217      98   98190   98220   98226   98229       2
   98187   98184   98190   98193       3   98187   98184   98190   98196       3
   98187   98184   98190   98220       3   98184   98190   98196   98199      10
   98274   98271   98277   98280       1   98274   98271  -98277   98280       2
   98271   98277   98283   98286       3   98271   98277   98283   98289       3
   98253   98247   98256   98259      63   98250   98247   98256   98259      63
   98247   98256   98259   98262      63   98247   98256   98259   98265      63
   98247   98256   98259   98268      63   98244   98238   98232   98271      10
   98244   98238   98247   98250      10   98244   98238   98247   98253      10
   98244   98238   98247   98256      10   98241   98238   98232   98271      10
   98241   98238   98247   98250      10   98241   98238   98247   98253      10
   98241   98238   98247   98256      10   98235   98232   98238   98241      10
   98235   98232   98238   98244      10   98235   98232   98238   98247      10
   98235   98232   98271   98274      19   98235   98232  -98271   98274       3
   98235   98232  -98271   98274      20   98235   98232   98271   98277       3
   98232   98238   98247   98250      10   98232   98238   98247   98253      10
   98232   98271   98277   98280       2   98229   98226   98232   98235       3
   98229   98226   98232   98238       3   98229   98226   98232   98271       3
   98226   98232   98238   98241      10   98226   98232   98238   98244      10
   98292   98298   98301   98304       3   98292   98298   98301   98307       3
   98292   98298   98328   98331       3   98289   98283   98292   98295      19
   98289   98283  -98292   98295       3   98289   98283  -98292   98295      20
   98289   98283   98292   98298       3   98286   98283   98292   98295      19
   98286   98283  -98292   98295       3   98286   98283  -98292   98295      20
   98286   98283   98292   98298       3   98280   98277   98283   98286       3
   98280   98277   98283   98289       3   98280   98277   98283   98292       3
   98337   98334   98340   98343       1   98337   98334  -98340   98343       2
   98334   98340   98346   98349       3   98331   98328   98334   98337      19
   98331   98328  -98334   98337       3   98331   98328  -98334   98337      20
   98331   98328   98334   98340       3   98328   98334   98340   98343       2
   98325   98319   98328   98331      10   98325   98319   98328   98334      10
   98322   98319   98328   98331      10   98322   98319   98328   98334      10
   98316   98310   98319   98322      14   98316   98310   98319   98325      14
   98316   98310   98319   98328      15   98313   98310   98319   98322      14
   98313   98310   98319   98325      14   98313   98310   98319   98328      15
   98310   98319   98328   98331      10   98307   98301   98298   98328       3
   98307   98301   98310   98313      10   98307   98301   98310   98316      10
   98307   98301   98310   98319      10   98304   98301   98298   98328       3
   98304   98301   98310   98313      10   98304   98301   98310   98316      10
   98304   98301   98310   98319      10   98301   98298   98328   98331       3
   98301   98310   98319   98322      15   98301   98310   98319   98325      15
   98298   98301   98310   98313      10   98298   98301   98310   98316      10
   98298   98328   98319   98322      10   98298   98328   98319   98325      10
   98403   98400   98406   98409       1   98403   98400  -98406   98409       2
   98400   98406   98412   98415       3   98400   98406   98412   98418       3
   98385   98379   98388   98391      10   98385   98379   98388   98394      10
   98385   98379   98388   98397      10   98382   98379   98388   98391      10
   98382   98379   98388   98394      10   98382   98379   98388   98397      10
   98376   98370   98379   98382      10   98376   98370   98379   98385      10
   98376   98370   98379   98388      10   98373   98370   98379   98382      10
   98373   98370   98379   98385      10   98373   98370   98379   98388      10
   98370   98379   98388   98391      10   98370   98379   98388   98394      10
   98370   98379   98388   98397      10   98367   98361   98370   98373      14
   98367   98361   98370   98376      14   98367   98361   98370   98379      15
   98364   98361   98370   98373      14   98364   98361   98370   98376      14
   98364   98361   98370   98379      15   98361   98370   98379   98382      10
   98361   98370   98379   98385      10   98358   98352   98346   98400      10
   98358   98352   98361   98364      14   98358   98352   98361   98367      14
   98358   98352   98361   98370      15   98355   98352   98346   98400      10
   98355   98352   98361   98364      14   98355   98352   98361   98367      14
   98355   98352   98361   98370      15   98352   98361   98370   98373      15
   98352   98361   98370   98376      15   98349   98346   98352   98355      10
   98349   98346   98352   98358      10   98349   98346   98352   98361      10
   98349   98346   98400   98403      19   98349   98346  -98400   98403       3
   98349   98346  -98400   98403      20   98349   98346   98400   98406       3
   98346   98352   98361   98364      15   98346   98352   98361   98367      15
   98346   98400   98406   98409       2   98343   98340   98346   98349       3
   98343   98340   98346   98352       3   98343   98340   98346   98400       3
   98340   98346   98352   98355      10   98340   98346   98352   98358      10
   98424   98421   98427   98430       1   98424   98421  -98427   98430       2
   98421   98427   98433   98436       3   98418   98412   98421   98424      19
   98418   98412  -98421   98424       3   98418   98412  -98421   98424      20
   98418   98412   98421   98427       3   98415   98412   98421   98424      19
   98415   98412  -98421   98424       3   98415   98412  -98421   98424      20
   98415   98412   98421   98427       3   98412   98421   98427   98430       2
   98409   98406   98412   98415       3   98409   98406   98412   98418       3
   98409   98406   98412   98421       3   98496   98493   98499   98502       1
   98496   98493  -98499   98502       2   98493   98499   98505   98508       3
   98481   98475   98472   98484      51   98481   98475  -98472   98484       6
   98478   98475   98472   98484      51   98478   98475  -98472   98484       6
   98475   98472   98484   98487      51   98475   98472  -98484   98487       6
   98475   98472   98484   98490      51   98475   98472  -98484   98490       6
   98469   98466   98472   98475      51   98469   98466  -98472   98475       6
   98469   98466   98472   98484      51   98469   98466  -98472   98484       6
   98466   98472   98475   98478      51   98466   98472  -98475   98478       6
   98466   98472   98475   98481      51   98466   98472  -98475   98481       6
   98466   98472   98484   98487      51   98466   98472  -98484   98487       6
   98466   98472   98484   98490      51   98466   98472  -98484   98490       6
   98463   98457   98466   98469      29   98463   98457   98466   98472      29
   98460   98457   98466   98469      29   98460   98457   98466   98472      29
   98454   98448   98457   98460      10   98454   98448   98457   98463      10
   98454   98448   98457   98466      10   98451   98448   98457   98460      10
   98451   98448   98457   98463      10   98451   98448   98457   98466      10
   98448   98457   98466   98469      29   98445   98439   98433   98493      10
   98445   98439   98448   98451      14   98445   98439   98448   98454      14
   98445   98439   98448   98457      15   98442   98439   98433   98493      10
   98442   98439   98448   98451      14   98442   98439   98448   98454      14
   98442   98439   98448   98457      15   98439   98448   98457   98460      10
   98439   98448   98457   98463      10   98436   98433   98439   98442      10
   98436   98433   98439   98445      10   98436   98433   98439   98448      10
   98436   98433   98493   98496      19   98436   98433  -98493   98496       3
   98436   98433  -98493   98496      20   98436   98433   98493   98499       3
   98433   98439   98448   98451      15   98433   98439   98448   98454      15
   98433   98493   98499   98502       2   98430   98427   98433   98436       3
   98430   98427   98433   98439       3   98430   98427   98433   98493       3
   98427   98433   98439   98442      10   98427   98433   98439   98445      10
   98538   98535   98541   98544       1   98538   98535  -98541   98544       2
   98535   98541   98547   98550       3   98526   98517   98511   98529      90
   98526   98517  -98511   98529      29   98523   98517   98511   98529      90
   98523   98517  -98511   98529      29   98520   98517   98511   98529      90
   98520   98517  -98511   98529      29   98517   98511   98529   98532      91
   98517   98511  -98529   98532      92   98517   98511  -98529   98532      93
   98517   98511  -98529   98532      94   98514   98511   98505   98535      10
   98514   98511   98517   98520      10   98514   98511   98517   98523      10
   98514   98511   98517   98526      10   98514   98511   98529   98532      95
   98508   98505   98511   98514      10   98508   98505   98511   98517      10
   98508   98505   98511   98529      90   98508   98505  -98511   98529      29
   98508   98505   98535   98538      19   98508   98505  -98535   98538       3
   98508   98505  -98535   98538      20   98508   98505   98535   98541       3
   98505   98511   98517   98520      15   98505   98511   98517   98523      15
   98505   98511   98517   98526      15   98505   98511   98529   98532      96
   98505   98511  -98529   98532      97   98505   98511  -98529   98532      93
   98505   98511  -98529   98532      98   98505   98535   98541   98544       2
   98502   98499   98505   98508       3   98502   98499   98505   98511       3
   98502   98499   98505   98535       3   98499   98505   98511   98514      10
   98586   98583   98589   98592       1   98586   98583  -98589   98592       2
   98583   98589   98595   98598       3   98568   98559   98553   98571      15
   98565   98559   98553   98571      15   98562   98559   98553   98571      15
   98559   98553   98571   98574      15   98559   98553   98571   98577      15
   98559   98553   98571   98580      15   98556   98553   98547   98583      10
   98556   98553   98559   98562      14   98556   98553   98559   98565      14
   98556   98553   98559   98568      14   98556   98553   98571   98574      14
   98556   98553   98571   98577      14   98556   98553   98571   98580      14
   98550   98547   98553   98556      10   98550   98547   98553   98559      10
   98550   98547   98553   98571      10   98550   98547   98583   98586      19
   98550   98547  -98583   98586       3   98550   98547  -98583   98586      20
   98550   98547   98583   98589       3   98547   98553   98559   98562      15
   98547   98553   98559   98565      15   98547   98553   98559   98568      15
   98547   98553   98571   98574      15   98547   98553   98571   98577      15
   98547   98553   98571   98580      15   98547   98583   98589   98592       2
   98544   98541   98547   98550       3   98544   98541   98547   98553       3
   98544   98541   98547   98583       3   98541   98547   98553   98556      10
   98643   98640   98646   98649       1   98643   98640  -98646   98649       2
   98640   98646   98652   98655       3   98625   98619   98628   98631      14
   98625   98619   98628   98634      14   98625   98619   98628   98637      14
   98622   98619   98628   98631      14   98622   98619   98628   98634      14
   98622   98619   98628   98637      14   98616   98607   98601   98619      15
   98613   98607   98601   98619      15   98610   98607   98601   98619      15
   98607   98601   98619   98622      15   98607   98601   98619   98625      15
   98604   98601   98595   98640      10   98604   98601   98607   98610      14
   98604   98601   98607   98613      14   98604   98601   98607   98616      14
   98604   98601   98619   98622      14   98604   98601   98619   98625      14
   98604   98601   98619   98628      15   98601   98619   98628   98631      15
   98601   98619   98628   98634      15   98601   98619   98628   98637      15
   98598   98595   98601   98604      10   98598   98595   98601   98607      10
   98598   98595   98601   98619      10   98598   98595   98640   98643      19
   98598   98595  -98640   98643       3   98598   98595  -98640   98643      20
   98598   98595   98640   98646       3   98595   98601   98607   98610      15
   98595   98601   98607   98613      15   98595   98601   98607   98616      15
   98595   98601   98619   98622      15   98595   98601   98619   98625      15
   98595   98640   98646   98649       2   98592   98589   98595   98598       3
   98592   98589   98595   98601       3   98592   98589   98595   98640       3
   98589   98595   98601   98604      10   98700   98697   98703   98706       1
   98700   98697  -98703   98706       2   98697   98703   98709   98712       3
   98682   98676   98685   98688      14   98682   98676   98685   98691      14
   98682   98676   98685   98694      14   98679   98676   98685   98688      14
   98679   98676   98685   98691      14   98679   98676   98685   98694      14
   98673   98664   98658   98676      15   98670   98664   98658   98676      15
   98667   98664   98658   98676      15   98664   98658   98676   98679      15
   98664   98658   98676   98682      15   98661   98658   98652   98697      10
   98661   98658   98664   98667      14   98661   98658   98664   98670      14
   98661   98658   98664   98673      14   98661   98658   98676   98679      14
   98661   98658   98676   98682      14   98661   98658   98676   98685      15
   98658   98676   98685   98688      15   98658   98676   98685   98691      15
   98658   98676   98685   98694      15   98655   98652   98658   98661      10
   98655   98652   98658   98664      10   98655   98652   98658   98676      10
   98655   98652   98697   98700      19   98655   98652  -98697   98700       3
   98655   98652  -98697   98700      20   98655   98652   98697   98703       3
   98652   98658   98664   98667      15   98652   98658   98664   98670      15
   98652   98658   98664   98673      15   98652   98658   98676   98679      15
   98652   98658   98676   98682      15   98652   98697   98703   98706       2
   98649   98646   98652   98655       3   98649   98646   98652   98658       3
   98649   98646   98652   98697       3   98646   98652   98658   98661      10
   98745   98742   98748   98751       1   98745   98742  -98748   98751       2
   98742   98748   98754   98757       3   98730   98724   98733   98736       3
   98730   98724   98733   98739       3   98727   98724   98733   98736       3
   98727   98724   98733   98739       3   98721   98715   98709   98742      10
   98721   98715   98724   98727      14   98721   98715   98724   98730      14
   98721   98715   98724   98733      10   98718   98715   98709   98742      10
   98718   98715   98724   98727      14   98718   98715   98724   98730      14
   98718   98715   98724   98733      10   98712   98709   98715   98718      10
   98712   98709   98715   98721      10   98712   98709   98715   98724      10
   98712   98709   98742   98745      19   98712   98709  -98742   98745       3
   98712   98709  -98742   98745      20   98712   98709   98742   98748       3
   98709   98715   98724   98727      15   98709   98715   98724   98730      15
   98709   98742   98748   98751       2   98706   98703   98709   98712       3
   98706   98703   98709   98715       3   98706   98703   98709   98742       3
   98703   98709   98715   98718      10   98703   98709   98715   98721      10
   98796   98793   98799   98802       1   98796   98793  -98799   98802       2
   98793   98799   98805   98808       3   98781   98778   98784   98787       1
   98781   98778  -98784   98787       2   98781   98778   98784   98790       1
   98781   98778  -98784   98790       2   98775   98769   98778   98781      19
   98775   98769  -98778   98781       3   98775   98769  -98778   98781      20
   98775   98769   98778   98784       3   98772   98769   98778   98781      19
   98772   98769  -98778   98781       3   98772   98769  -98778   98781      20
   98772   98769   98778   98784       3   98769   98778   98784   98787       2
   98769   98778   98784   98790       2   98766   98760   98754   98793      10
   98766   98760   98769   98772      14   98766   98760   98769   98775      14
   98766   98760   98769   98778      10   98763   98760   98754   98793      10
   98763   98760   98769   98772      14   98763   98760   98769   98775      14
   98763   98760   98769   98778      10   98757   98754   98760   98763      10
   98757   98754   98760   98766      10   98757   98754   98760   98769      10
   98757   98754   98793   98796      19   98757   98754  -98793   98796       3
   98757   98754  -98793   98796      20   98757   98754   98793   98799       3
   98754   98760   98769   98772      15   98754   98760   98769   98775      15
   98754   98793   98799   98802       2   98751   98748   98754   98757       3
   98751   98748   98754   98760       3   98751   98748   98754   98793       3
   98748   98754   98760   98763      10   98748   98754   98760   98766      10
   98829   98826   98832   98835       1   98829   98826  -98832   98835       2
   98826   98832   98838   98841       3   98817   98811   98805   98826      10
   98817   98811   98820   98823      95   98814   98811   98805   98826      10
   98814   98811   98820   98823      95   98808   98805   98811   98814      10
   98808   98805   98811   98817      10   98808   98805   98811   98820      90
   98808   98805  -98811   98820      29   98808   98805   98826   98829      19
   98808   98805  -98826   98829       3   98808   98805  -98826   98829      20
   98808   98805   98826   98832       3   98805   98811   98820   98823     127
   98805   98811  -98820   98823     128   98805   98811  -98820   98823     129
   98805   98811  -98820   98823     130   98805   98826   98832   98835       2
   98802   98799   98805   98808       3   98802   98799   98805   98811       3
   98802   98799   98805   98826       3   98799   98805   98811   98814      10
   98799   98805   98811   98817      10   98901   98898   98904   98907       1
   98901   98898  -98904   98907       2   98898   98904   98910   98913       3
   98898   98904   98910   98916       3   98886   98883   98889   98892      41
   98886   98883   98889   98895      41   98880   98877   98883   98886      41
   98880   98877   98883   98889      41   98877   98883   98889   98892      41
   98874   98871   98868   98895      41   98874   98871   98877   98880      41
   98874   98871   98877   98883      41   98871   98877   98883   98886      41
   98868   98871   98877   98880      41   98868   98895   98889   98892     135
   98865   98862   98868   98871     136   98865   98862   98868   98895     136
   98862   98868   98871   98874      41   98859   98856   98853   98895     137
   98859   98856   98862   98865     138   98859   98856   98862   98868     138
   98853   98856   98862   98865     138   98853   98895   98889   98892     135
   98850   98844   98838   98898      10   98850   98844   98853   98856       3
   98850   98844   98853   98895       3   98847   98844   98838   98898      10
   98847   98844   98853   98856       3   98847   98844   98853   98895       3
   98844   98853   98856   98859     137   98841   98838   98844   98847      10
   98841   98838   98844   98850      10   98841   98838   98844   98853      10
   98841   98838   98898   98901      19   98841   98838  -98898   98901       3
   98841   98838  -98898   98901      20   98841   98838   98898   98904       3
   98838   98898   98904   98907       2   98835   98832   98838   98841       3
   98835   98832   98838   98844       3   98835   98832   98838   98898       3
   98832   98838   98844   98847      10   98832   98838   98844   98850      10
   98922   98919   98925   98928       1   98922   98919  -98925   98928       2
   98919   98925   98931   98934       3   98916   98910   98919   98922      19
   98916   98910  -98919   98922       3   98916   98910  -98919   98922      20
   98916   98910   98919   98925       3   98913   98910   98919   98922      19
   98913   98910  -98919   98922       3   98913   98910  -98919   98922      20
   98913   98910   98919   98925       3   98910   98919   98925   98928       2
   98907   98904   98910   98913       3   98907   98904   98910   98916       3
   98907   98904   98910   98919       3   98952   98958   98961   98964       3
   98952   98958   98961   98967       3   98952   98958   98988   98991       3
   98943   98937   98931   98952      10   98943   98937   98946   98949      95
   98940   98937   98931   98952      10   98940   98937   98946   98949      95
   98934   98931   98937   98940      10   98934   98931   98937   98943      10
   98934   98931   98937   98946      90   98934   98931  -98937   98946      29
   98934   98931   98952   98955      19   98934   98931  -98952   98955       3
   98934   98931  -98952   98955      20   98934   98931   98952   98958       3
   98931   98937   98946   98949     127   98931   98937  -98946   98949     128
   98931   98937  -98946   98949     129   98931   98937  -98946   98949     130
   98928   98925   98931   98934       3   98928   98925   98931   98937       3
   98928   98925   98931   98952       3   98925   98931   98937   98940      10
   98925   98931   98937   98943      10   98997   98994   99000   99003       1
   98997   98994  -99000   99003       2   98994   99000   99006   99009       3
   98991   98988   98994   98997      19   98991   98988  -98994   98997       3
   98991   98988  -98994   98997      20   98991   98988   98994   99000       3
   98988   98994   99000   99003       2   98985   98979   98988   98991      10
   98985   98979   98988   98994      10   98982   98979   98988   98991      10
   98982   98979   98988   98994      10   98976   98970   98979   98982      14
   98976   98970   98979   98985      14   98976   98970   98979   98988      15
   98973   98970   98979   98982      14   98973   98970   98979   98985      14
   98973   98970   98979   98988      15   98970   98979   98988   98991      10
   98967   98961   98958   98988       3   98967   98961   98970   98973      10
   98967   98961   98970   98976      10   98967   98961   98970   98979      10
   98964   98961   98958   98988       3   98964   98961   98970   98973      10
   98964   98961   98970   98976      10   98964   98961   98970   98979      10
   98961   98958   98988   98991       3   98961   98970   98979   98982      15
   98961   98970   98979   98985      15   98958   98961   98970   98973      10
   98958   98961   98970   98976      10   98958   98988   98979   98982      10
   98958   98988   98979   98985      10   99063   99060   99066   99069       1
   99063   99060  -99066   99069       2   99060   99066   99072   99075       3
   99045   99039   99048   99051      10   99045   99039   99048   99054      10
   99045   99039   99048   99057      10   99042   99039   99048   99051      10
   99042   99039   99048   99054      10   99042   99039   99048   99057      10
   99036   99030   99039   99042      10   99036   99030   99039   99045      10
   99036   99030   99039   99048      10   99033   99030   99039   99042      10
   99033   99030   99039   99045      10   99033   99030   99039   99048      10
   99030   99039   99048   99051      10   99030   99039   99048   99054      10
   99030   99039   99048   99057      10   99027   99021   99030   99033      14
   99027   99021   99030   99036      14   99027   99021   99030   99039      15
   99024   99021   99030   99033      14   99024   99021   99030   99036      14
   99024   99021   99030   99039      15   99021   99030   99039   99042      10
   99021   99030   99039   99045      10   99018   99012   99006   99060      10
   99018   99012   99021   99024      14   99018   99012   99021   99027      14
   99018   99012   99021   99030      15   99015   99012   99006   99060      10
   99015   99012   99021   99024      14   99015   99012   99021   99027      14
   99015   99012   99021   99030      15   99012   99021   99030   99033      15
   99012   99021   99030   99036      15   99009   99006   99012   99015      10
   99009   99006   99012   99018      10   99009   99006   99012   99021      10
   99009   99006   99060   99063      19   99009   99006  -99060   99063       3
   99009   99006  -99060   99063      20   99009   99006   99060   99066       3
   99006   99012   99021   99024      15   99006   99012   99021   99027      15
   99006   99060   99066   99069       2   99003   99000   99006   99009       3
   99003   99000   99006   99012       3   99003   99000   99006   99060       3
   99000   99006   99012   99015      10   99000   99006   99012   99018      10
   99111   99108   99114   99117       1   99111   99108  -99114   99117       2
   99108   99114   99120   99123       3   99093   99084   99078   99096      15
   99090   99084   99078   99096      15   99087   99084   99078   99096      15
   99084   99078   99096   99099      15   99084   99078   99096   99102      15
   99084   99078   99096   99105      15   99081   99078   99072   99108      10
   99081   99078   99084   99087      14   99081   99078   99084   99090      14
   99081   99078   99084   99093      14   99081   99078   99096   99099      14
   99081   99078   99096   99102      14   99081   99078   99096   99105      14
   99075   99072   99078   99081      10   99075   99072   99078   99084      10
   99075   99072   99078   99096      10   99075   99072   99108   99111      19
   99075   99072  -99108   99111       3   99075   99072  -99108   99111      20
   99075   99072   99108   99114       3   99072   99078   99084   99087      15
   99072   99078   99084   99090      15   99072   99078   99084   99093      15
   99072   99078   99096   99099      15   99072   99078   99096   99102      15
   99072   99078   99096   99105      15   99072   99108   99114   99117       2
   99069   99066   99072   99075       3   99069   99066   99072   99078       3
   99069   99066   99072   99108       3   99066   99072   99078   99081      10
   99153   99150   99156   99159       1   99153   99150  -99156   99159       2
   99150   99156   99162   99165       3   99141   99132   99126   99144      90
   99141   99132  -99126   99144      29   99138   99132   99126   99144      90
   99138   99132  -99126   99144      29   99135   99132   99126   99144      90
   99135   99132  -99126   99144      29   99132   99126   99144   99147      91
   99132   99126  -99144   99147      92   99132   99126  -99144   99147      93
   99132   99126  -99144   99147      94   99129   99126   99120   99150      10
   99129   99126   99132   99135      10   99129   99126   99132   99138      10
   99129   99126   99132   99141      10   99129   99126   99144   99147      95
   99123   99120   99126   99129      10   99123   99120   99126   99132      10
   99123   99120   99126   99144      90   99123   99120  -99126   99144      29
   99123   99120   99150   99153      19   99123   99120  -99150   99153       3
   99123   99120  -99150   99153      20   99123   99120   99150   99156       3
   99120   99126   99132   99135      15   99120   99126   99132   99138      15
   99120   99126   99132   99141      15   99120   99126   99144   99147      96
   99120   99126  -99144   99147      97   99120   99126  -99144   99147      93
   99120   99126  -99144   99147      98   99120   99150   99156   99159       2
   99117   99114   99120   99123       3   99117   99114   99120   99126       3
   99117   99114   99120   99150       3   99114   99120   99126   99129      10
   99219   99216   99222   99225       1   99219   99216  -99222   99225       2
   99216   99222   99228   99231       3   99201   99195   99204   99207      10
   99201   99195   99204   99210      10   99201   99195   99204   99213      10
   99198   99195   99204   99207      10   99198   99195   99204   99210      10
   99198   99195   99204   99213      10   99192   99186   99195   99198      10
   99192   99186   99195   99201      10   99192   99186   99195   99204      10
   99189   99186   99195   99198      10   99189   99186   99195   99201      10
   99189   99186   99195   99204      10   99186   99195   99204   99207      10
   99186   99195   99204   99210      10   99186   99195   99204   99213      10
   99183   99177   99186   99189      14   99183   99177   99186   99192      14
   99183   99177   99186   99195      15   99180   99177   99186   99189      14
   99180   99177   99186   99192      14   99180   99177   99186   99195      15
   99177   99186   99195   99198      10   99177   99186   99195   99201      10
   99174   99168   99162   99216      10   99174   99168   99177   99180      14
   99174   99168   99177   99183      14   99174   99168   99177   99186      15
   99171   99168   99162   99216      10   99171   99168   99177   99180      14
   99171   99168   99177   99183      14   99171   99168   99177   99186      15
   99168   99177   99186   99189      15   99168   99177   99186   99192      15
   99165   99162   99168   99171      10   99165   99162   99168   99174      10
   99165   99162   99168   99177      10   99165   99162   99216   99219      19
   99165   99162  -99216   99219       3   99165   99162  -99216   99219      20
   99165   99162   99216   99222       3   99162   99168   99177   99180      15
   99162   99168   99177   99183      15   99162   99216   99222   99225       2
   99159   99156   99162   99165       3   99159   99156   99162   99168       3
   99159   99156   99162   99216       3   99156   99162   99168   99171      10
   99156   99162   99168   99174      10   99255   99252   99258   99261       1
   99255   99252  -99258   99261       2   99252   99258   99264   99267       3
   99252   99258   99264   99270       3   99240   99234   99228   99252      10
   99240   99234   99243   99246       3   99240   99234   99243   99249       3
   99237   99234   99228   99252      10   99237   99234   99243   99246       3
   99237   99234   99243   99249       3   99231   99228   99234   99237      10
   99231   99228   99234   99240      10   99231   99228   99234   99243      10
   99231   99228   99252   99255      19   99231   99228  -99252   99255       3
   99231   99228  -99252   99255      20   99231   99228   99252   99258       3
   99228   99252   99258   99261       2   99225   99222   99228   99231       3
   99225   99222   99228   99234       3   99225   99222   99228   99252       3
   99222   99228   99234   99237      10   99222   99228   99234   99240      10
   99276   99273   99279   99282       1   99276   99273  -99279   99282       2
   99273   99279   99285   99288       3   99270   99264   99273   99276      19
   99270   99264  -99273   99276       3   99270   99264  -99273   99276      20
   99270   99264   99273   99279       3   99267   99264   99273   99276      19
   99267   99264  -99273   99276       3   99267   99264  -99273   99276      20
   99267   99264   99273   99279       3   99264   99273   99279   99282       2
   99261   99258   99264   99267       3   99261   99258   99264   99270       3
   99261   99258   99264   99273       3   99324   99321   99327   99330       1
   99324   99321  -99327   99330       2   99321   99327   99333   99336       3
   99306   99297   99291   99309      15   99303   99297   99291   99309      15
   99300   99297   99291   99309      15   99297   99291   99309   99312      15
   99297   99291   99309   99315      15   99297   99291   99309   99318      15
   99294   99291   99285   99321      10   99294   99291   99297   99300      14
   99294   99291   99297   99303      14   99294   99291   99297   99306      14
   99294   99291   99309   99312      14   99294   99291   99309   99315      14
   99294   99291   99309   99318      14   99288   99285   99291   99294      10
   99288   99285   99291   99297      10   99288   99285   99291   99309      10
   99288   99285   99321   99324      19   99288   99285  -99321   99324       3
   99288   99285  -99321   99324      20   99288   99285   99321   99327       3
   99285   99291   99297   99300      15   99285   99291   99297   99303      15
   99285   99291   99297   99306      15   99285   99291   99309   99312      15
   99285   99291   99309   99315      15   99285   99291   99309   99318      15
   99285   99321   99327   99330       2   99282   99279   99285   99288       3
   99282   99279   99285   99291       3   99282   99279   99285   99321       3
   99279   99285   99291   99294      10   99366   99363   99369   99372       1
   99366   99363  -99369   99372       2   99363   99369   99375   99378       3
   99354   99345   99339   99357      90   99354   99345  -99339   99357      29
   99351   99345   99339   99357      90   99351   99345  -99339   99357      29
   99348   99345   99339   99357      90   99348   99345  -99339   99357      29
   99345   99339   99357   99360      91   99345   99339  -99357   99360      92
   99345   99339  -99357   99360      93   99345   99339  -99357   99360      94
   99342   99339   99333   99363      10   99342   99339   99345   99348      10
   99342   99339   99345   99351      10   99342   99339   99345   99354      10
   99342   99339   99357   99360      95   99336   99333   99339   99342      10
   99336   99333   99339   99345      10   99336   99333   99339   99357      90
   99336   99333  -99339   99357      29   99336   99333   99363   99366      19
   99336   99333  -99363   99366       3   99336   99333  -99363   99366      20
   99336   99333   99363   99369       3   99333   99339   99345   99348      15
   99333   99339   99345   99351      15   99333   99339   99345   99354      15
   99333   99339   99357   99360      96   99333   99339  -99357   99360      97
   99333   99339  -99357   99360      93   99333   99339  -99357   99360      98
   99333   99363   99369   99372       2   99330   99327   99333   99336       3
   99330   99327   99333   99339       3   99330   99327   99333   99363       3
   99327   99333   99339   99342      10   99414   99411   99417   99420       1
   99414   99411  -99417   99420       2   99411   99417   99423   99426       3
   99396   99387   99381   99399      15   99393   99387   99381   99399      15
   99390   99387   99381   99399      15   99387   99381   99399   99402      15
   99387   99381   99399   99405      15   99387   99381   99399   99408      15
   99384   99381   99375   99411      10   99384   99381   99387   99390      14
   99384   99381   99387   99393      14   99384   99381   99387   99396      14
   99384   99381   99399   99402      14   99384   99381   99399   99405      14
   99384   99381   99399   99408      14   99378   99375   99381   99384      10
   99378   99375   99381   99387      10   99378   99375   99381   99399      10
   99378   99375   99411   99414      19   99378   99375  -99411   99414       3
   99378   99375  -99411   99414      20   99378   99375   99411   99417       3
   99375   99381   99387   99390      15   99375   99381   99387   99393      15
   99375   99381   99387   99396      15   99375   99381   99399   99402      15
   99375   99381   99399   99405      15   99375   99381   99399   99408      15
   99375   99411   99417   99420       2   99372   99369   99375   99378       3
   99372   99369   99375   99381       3   99372   99369   99375   99411       3
   99369   99375   99381   99384      10   99444   99441   99447   99450       1
   99444   99441  -99447   99450       2   99441   99447   99453   99456       3
   99438   99429   99423   99441      10   99435   99429   99423   99441      10
   99432   99429   99423   99441      10   99426   99423   99429   99432      10
   99426   99423   99429   99435      10   99426   99423   99429   99438      10
   99426   99423   99441   99444      19   99426   99423  -99441   99444       3
   99426   99423  -99441   99444      20   99426   99423   99441   99447       3
   99423   99441   99447   99450       2   99420   99417   99423   99426       3
   99420   99417   99423   99429       3   99420   99417   99423   99441       3
   99417   99423   99429   99432      10   99417   99423   99429   99435      10
   99417   99423   99429   99438      10   99510   99507   99513   99516       1
   99510   99507  -99513   99516       2   99507   99513   99519   99522       3
   99492   99486   99495   99498      10   99492   99486   99495   99501      10
   99492   99486   99495   99504      10   99489   99486   99495   99498      10
   99489   99486   99495   99501      10   99489   99486   99495   99504      10
   99483   99477   99486   99489      10   99483   99477   99486   99492      10
   99483   99477   99486   99495      10   99480   99477   99486   99489      10
   99480   99477   99486   99492      10   99480   99477   99486   99495      10
   99477   99486   99495   99498      10   99477   99486   99495   99501      10
   99477   99486   99495   99504      10   99474   99468   99477   99480      14
   99474   99468   99477   99483      14   99474   99468   99477   99486      15
   99471   99468   99477   99480      14   99471   99468   99477   99483      14
   99471   99468   99477   99486      15   99468   99477   99486   99489      10
   99468   99477   99486   99492      10   99465   99459   99453   99507      10
   99465   99459   99468   99471      14   99465   99459   99468   99474      14
   99465   99459   99468   99477      15   99462   99459   99453   99507      10
   99462   99459   99468   99471      14   99462   99459   99468   99474      14
   99462   99459   99468   99477      15   99459   99468   99477   99480      15
   99459   99468   99477   99483      15   99456   99453   99459   99462      10
   99456   99453   99459   99465      10   99456   99453   99459   99468      10
   99456   99453   99507   99510      19   99456   99453  -99507   99510       3
   99456   99453  -99507   99510      20   99456   99453   99507   99513       3
   99453   99459   99468   99471      15   99453   99459   99468   99474      15
   99453   99507   99513   99516       2   99450   99447   99453   99456       3
   99450   99447   99453   99459       3   99450   99447   99453   99507       3
   99447   99453   99459   99462      10   99447   99453   99459   99465      10
   99543   99540   99546   99549       1   99543   99540  -99546   99549       2
   99540   99546   99552   99555       3   99531   99525   99519   99540      10
   99531   99525   99534   99537      95   99528   99525   99519   99540      10
   99528   99525   99534   99537      95   99522   99519   99525   99528      10
   99522   99519   99525   99531      10   99522   99519   99525   99534      90
   99522   99519  -99525   99534      29   99522   99519   99540   99543      19
   99522   99519  -99540   99543       3   99522   99519  -99540   99543      20
   99522   99519   99540   99546       3   99519   99525   99534   99537     127
   99519   99525  -99534   99537     128   99519   99525  -99534   99537     129
   99519   99525  -99534   99537     130   99519   99540   99546   99549       2
   99516   99513   99519   99522       3   99516   99513   99519   99525       3
   99516   99513   99519   99540       3   99513   99519   99525   99528      10
   99513   99519   99525   99531      10   99600   99597   99603   99606       1
   99600   99597  -99603   99606       2   99597   99603   99609   99612       3
   99582   99576   99585   99588      14   99582   99576   99585   99591      14
   99582   99576   99585   99594      14   99579   99576   99585   99588      14
   99579   99576   99585   99591      14   99579   99576   99585   99594      14
   99573   99564   99558   99576      15   99570   99564   99558   99576      15
   99567   99564   99558   99576      15   99564   99558   99576   99579      15
   99564   99558   99576   99582      15   99561   99558   99552   99597      10
   99561   99558   99564   99567      14   99561   99558   99564   99570      14
   99561   99558   99564   99573      14   99561   99558   99576   99579      14
   99561   99558   99576   99582      14   99561   99558   99576   99585      15
   99558   99576   99585   99588      15   99558   99576   99585   99591      15
   99558   99576   99585   99594      15   99555   99552   99558   99561      10
   99555   99552   99558   99564      10   99555   99552   99558   99576      10
   99555   99552   99597   99600      19   99555   99552  -99597   99600       3
   99555   99552  -99597   99600      20   99555   99552   99597   99603       3
   99552   99558   99564   99567      15   99552   99558   99564   99570      15
   99552   99558   99564   99573      15   99552   99558   99576   99579      15
   99552   99558   99576   99582      15   99552   99597   99603   99606       2
   99549   99546   99552   99555       3   99549   99546   99552   99558       3
   99549   99546   99552   99597       3   99546   99552   99558   99561      10
   99636   99633   99639   99642       1   99636   99633  -99639   99642       2
   99633   99639   99645   99648       3   99621   99615   99609   99633      10
   99621   99615   99624   99627       3   99621   99615   99624   99630       3
   99618   99615   99609   99633      10   99618   99615   99624   99627       3
   99618   99615   99624   99630       3   99612   99609   99615   99618      10
   99612   99609   99615   99621      10   99612   99609   99615   99624      10
   99612   99609   99633   99636      19   99612   99609  -99633   99636       3
   99612   99609  -99633   99636      20   99612   99609   99633   99639       3
   99609   99633   99639   99642       2   99606   99603   99609   99612       3
   99606   99603   99609   99615       3   99606   99603   99609   99633       3
   99603   99609   99615   99618      10   99603   99609   99615   99621      10
   99693   99690   99696   99699       1   99693   99690  -99696   99699       2
   99690   99696   99702   99705       3   99675   99666   99660   99678      15
   99672   99666   99660   99678      15   99669   99666   99660   99678      15
   99666   99660   99678   99681      15   99666   99660   99678   99684      15
   99666   99660   99678   99687      15   99663   99660   99666   99669      14
   99663   99660   99666   99672      14   99663   99660   99666   99675      14
   99663   99660   99678   99681      14   99663   99660   99678   99684      14
   99663   99660   99678   99687      14   99657   99651   99645   99690      10
   99657   99651   99660   99663      14   99657   99651   99660   99666      15
   99657   99651   99660   99678      15   99654   99651   99645   99690      10
   99654   99651   99660   99663      14   99654   99651   99660   99666      15
   99654   99651   99660   99678      15   99651   99660   99666   99669      15
   99651   99660   99666   99672      15   99651   99660   99666   99675      15
   99651   99660   99678   99681      15   99651   99660   99678   99684      15
   99651   99660   99678   99687      15   99648   99645   99651   99654      10
   99648   99645   99651   99657      10   99648   99645   99651   99660      10
   99648   99645   99690   99693      19   99648   99645  -99690   99693       3
   99648   99645  -99690   99693      20   99648   99645   99690   99696       3
   99645   99651   99660   99663      15   99645   99690   99696   99699       2
   99642   99639   99645   99648       3   99642   99639   99645   99651       3
   99642   99639   99645   99690       3   99639   99645   99651   99654      10
   99639   99645   99651   99657      10   99759   99756   99762   99765       1
   99759   99756  -99762   99765       2   99756   99762   99768   99771       3
   99741   99735   99744   99747      10   99741   99735   99744   99750      10
   99741   99735   99744   99753      10   99738   99735   99744   99747      10
   99738   99735   99744   99750      10   99738   99735   99744   99753      10
   99732   99726   99735   99738      10   99732   99726   99735   99741      10
   99732   99726   99735   99744      10   99729   99726   99735   99738      10
   99729   99726   99735   99741      10   99729   99726   99735   99744      10
   99726   99735   99744   99747      10   99726   99735   99744   99750      10
   99726   99735   99744   99753      10   99723   99717   99726   99729      14
   99723   99717   99726   99732      14   99723   99717   99726   99735      15
   99720   99717   99726   99729      14   99720   99717   99726   99732      14
   99720   99717   99726   99735      15   99717   99726   99735   99738      10
   99717   99726   99735   99741      10   99714   99708   99702   99756      10
   99714   99708   99717   99720      14   99714   99708   99717   99723      14
   99714   99708   99717   99726      15   99711   99708   99702   99756      10
   99711   99708   99717   99720      14   99711   99708   99717   99723      14
   99711   99708   99717   99726      15   99708   99717   99726   99729      15
   99708   99717   99726   99732      15   99705   99702   99708   99711      10
   99705   99702   99708   99714      10   99705   99702   99708   99717      10
   99705   99702   99756   99759      19   99705   99702  -99756   99759       3
   99705   99702  -99756   99759      20   99705   99702   99756   99762       3
   99702   99708   99717   99720      15   99702   99708   99717   99723      15
   99702   99756   99762   99765       2   99699   99696   99702   99705       3
   99699   99696   99702   99708       3   99699   99696   99702   99756       3
   99696   99702   99708   99711      10   99696   99702   99708   99714      10
   99795   99792   99798   99801       1   99795   99792  -99798   99801       2
   99792   99798   99804   99807       3   99780   99774   99768   99792      10
   99780   99774   99783   99786       3   99780   99774   99783   99789       3
   99777   99774   99768   99792      10   99777   99774   99783   99786       3
   99777   99774   99783   99789       3   99771   99768   99774   99777      10
   99771   99768   99774   99780      10   99771   99768   99774   99783      10
   99771   99768   99792   99795      19   99771   99768  -99792   99795       3
   99771   99768  -99792   99795      20   99771   99768   99792   99798       3
   99768   99792   99798   99801       2   99765   99762   99768   99771       3
   99765   99762   99768   99774       3   99765   99762   99768   99792       3
   99762   99768   99774   99777      10   99762   99768   99774   99780      10
   99861   99858   99864   99867       1   99861   99858  -99864   99867       2
   99858   99864   99870   99873       3   99843   99837   99846   99849      10
   99843   99837   99846   99852      10   99843   99837   99846   99855      10
   99840   99837   99846   99849      10   99840   99837   99846   99852      10
   99840   99837   99846   99855      10   99834   99828   99837   99840      10
   99834   99828   99837   99843      10   99834   99828   99837   99846      10
   99831   99828   99837   99840      10   99831   99828   99837   99843      10
   99831   99828   99837   99846      10   99828   99837   99846   99849      10
   99828   99837   99846   99852      10   99828   99837   99846   99855      10
   99825   99819   99828   99831      14   99825   99819   99828   99834      14
   99825   99819   99828   99837      15   99822   99819   99828   99831      14
   99822   99819   99828   99834      14   99822   99819   99828   99837      15
   99819   99828   99837   99840      10   99819   99828   99837   99843      10
   99816   99810   99804   99858      10   99816   99810   99819   99822      14
   99816   99810   99819   99825      14   99816   99810   99819   99828      15
   99813   99810   99804   99858      10   99813   99810   99819   99822      14
   99813   99810   99819   99825      14   99813   99810   99819   99828      15
   99810   99819   99828   99831      15   99810   99819   99828   99834      15
   99807   99804   99810   99813      10   99807   99804   99810   99816      10
   99807   99804   99810   99819      10   99807   99804   99858   99861      19
   99807   99804  -99858   99861       3   99807   99804  -99858   99861      20
   99807   99804   99858   99864       3   99804   99810   99819   99822      15
   99804   99810   99819   99825      15   99804   99858   99864   99867       2
   99801   99798   99804   99807       3   99801   99798   99804   99810       3
   99801   99798   99804   99858       3   99798   99804   99810   99813      10
   99798   99804   99810   99816      10   99924   99921   99927   99930       1
   99924   99921  -99927   99930       2   99921   99927   99933   99936       3
   99912   99909   99915   99918      41   99906   99903   99900   99909       7
   99906   99903  -99900   99909     151   99906   99903  -99900   99909      29
   99906   99903  -99900   99909     152   99903   99900   99909   99912      41
   99900   99909   99915   99918      41   99897   99894   99900   99903      41
   99897   99894   99900   99909      41   99894   99900   99903   99906       7
   99894   99900  -99903   99906     151   99894   99900  -99903   99906      29
   99894   99900  -99903   99906     152   99894   99900   99909   99912      41
   99891   99888   99885   99915      41   99891   99888   99894   99897      41
   99891   99888   99894   99900      41   99888   99885   99915   99918      41
   99885   99888   99894   99897      41   99885   99915   99909   99912      41
   99882   99876   99870   99921      10   99882   99876   99885   99888       3
   99882   99876   99885   99915       3   99879   99876   99870   99921      10
   99879   99876   99885   99888       3   99879   99876   99885   99915       3
   99876   99885   99888   99891      41   99876   99885   99915   99918      41
   99873   99870   99876   99879      10   99873   99870   99876   99882      10
   99873   99870   99876   99885      10   99873   99870   99921   99924      19
   99873   99870  -99921   99924       3   99873   99870  -99921   99924      20
   99873   99870   99921   99927       3   99870   99921   99927   99930       2
   99867   99864   99870   99873       3   99867   99864   99870   99876       3
   99867   99864   99870   99921       3   99864   99870   99876   99879      10
   99864   99870   99876   99882      10   99990   99987   99993   99996       1
   99990   99987  -99993   99996       2   99987   99993   99999  100002       3
   99972   99966   99975   99978      10   99972   99966   99975   99981      10
   99972   99966   99975   99984      10   99969   99966   99975   99978      10
   99969   99966   99975   99981      10   99969   99966   99975   99984      10
   99963   99957   99966   99969      10   99963   99957   99966   99972      10
   99963   99957   99966   99975      10   99960   99957   99966   99969      10
   99960   99957   99966   99972      10   99960   99957   99966   99975      10
   99957   99966   99975   99978      10   99957   99966   99975   99981      10
   99957   99966   99975   99984      10   99954   99948   99957   99960      14
   99954   99948   99957   99963      14   99954   99948   99957   99966      15
   99951   99948   99957   99960      14   99951   99948   99957   99963      14
   99951   99948   99957   99966      15   99948   99957   99966   99969      10
   99948   99957   99966   99972      10   99945   99939   99933   99987      10
   99945   99939   99948   99951      14   99945   99939   99948   99954      14
   99945   99939   99948   99957      15   99942   99939   99933   99987      10
   99942   99939   99948   99951      14   99942   99939   99948   99954      14
   99942   99939   99948   99957      15   99939   99948   99957   99960      15
   99939   99948   99957   99963      15   99936   99933   99939   99942      10
   99936   99933   99939   99945      10   99936   99933   99939   99948      10
   99936   99933   99987   99990      19   99936   99933  -99987   99990       3
   99936   99933  -99987   99990      20   99936   99933   99987   99993       3
   99933   99939   99948   99951      15   99933   99939   99948   99954      15
   99933   99987   99993   99996       2   99930   99927   99933   99936       3
   99930   99927   99933   99939       3   99930   99927   99933   99987       3
   99927   99933   99939   99942      10   99927   99933   99939   99945      10
  100032  100029  100035  100038       1  100032  100029 -100035  100038       2
  100029  100035  100041  100044       3  100017  100014  100020  100023       1
  100017  100014 -100020  100023       2  100017  100014  100020  100026       1
  100017  100014 -100020  100026       2  100011  100005   99999  100029      10
  100011  100005  100014  100017      19  100011  100005 -100014  100017       3
  100011  100005 -100014  100017      20  100011  100005  100014  100020       3
  100008  100005   99999  100029      10  100008  100005  100014  100017      19
  100008  100005 -100014  100017       3  100008  100005 -100014  100017      20
  100008  100005  100014  100020       3  100005  100014  100020  100023       2
  100005  100014  100020  100026       2  100002   99999  100005  100008      10
  100002   99999  100005  100011      10  100002   99999  100005  100014      10
  100002   99999  100029  100032      19  100002   99999 -100029  100032       3
  100002   99999 -100029  100032      20  100002   99999  100029  100035       3
   99999  100029  100035  100038       2   99996   99993   99999  100002       3
   99996   99993   99999  100005       3   99996   99993   99999  100029       3
   99993   99999  100005  100008      10   99993   99999  100005  100011      10
  100089  100086  100092  100095       1  100089  100086 -100092  100095       2
  100086  100092  100098  100101       3  100086  100092  100098  100104       3
  100071  100065  100074  100077      14  100071  100065  100074  100080      14
  100071  100065  100074  100083      14  100068  100065  100074  100077      14
  100068  100065  100074  100080      14  100068  100065  100074  100083      14
  100062  100053  100047  100065      15  100059  100053  100047  100065      15
  100056  100053  100047  100065      15  100053  100047  100065  100068      15
  100053  100047  100065  100071      15  100050  100047  100041  100086      10
  100050  100047  100053  100056      14  100050  100047  100053  100059      14
  100050  100047  100053  100062      14  100050  100047  100065  100068      14
  100050  100047  100065  100071      14  100050  100047  100065  100074      15
  100047  100065  100074  100077      15  100047  100065  100074  100080      15
  100047  100065  100074  100083      15  100044  100041  100047  100050      10
  100044  100041  100047  100053      10  100044  100041  100047  100065      10
  100044  100041  100086  100089      19  100044  100041 -100086  100089       3
  100044  100041 -100086  100089      20  100044  100041  100086  100092       3
  100041  100047  100053  100056      15  100041  100047  100053  100059      15
  100041  100047  100053  100062      15  100041  100047  100065  100068      15
  100041  100047  100065  100071      15  100041  100086  100092  100095       2
  100038  100035  100041  100044       3  100038  100035  100041  100047       3
  100038  100035  100041  100086       3  100035  100041  100047  100050      10
  100110  100107  100113  100116       1  100110  100107 -100113  100116       2
  100107  100113  100119  100122       3  100104  100098  100107  100110      19
  100104  100098 -100107  100110       3  100104  100098 -100107  100110      20
  100104  100098  100107  100113       3  100101  100098  100107  100110      19
  100101  100098 -100107  100110       3  100101  100098 -100107  100110      20
  100101  100098  100107  100113       3  100098  100107  100113  100116       2
  100095  100092  100098  100101       3  100095  100092  100098  100104       3
  100095  100092  100098  100107       3  100140  100137  100143  100146       1
  100140  100137 -100143  100146       2  100137  100143  100149  100152       3
  100134  100125  100119  100137      10  100131  100125  100119  100137      10
  100128  100125  100119  100137      10  100122  100119  100125  100128      10
  100122  100119  100125  100131      10  100122  100119  100125  100134      10
  100122  100119  100137  100140      19  100122  100119 -100137  100140       3
  100122  100119 -100137  100140      20  100122  100119  100137  100143       3
  100119  100137  100143  100146       2  100116  100113  100119  100122       3
  100116  100113  100119  100125       3  100116  100113  100119  100137       3
  100113  100119  100125  100128      10  100113  100119  100125  100131      10
  100113  100119  100125  100134      10  100206  100203  100209  100212       1
  100206  100203 -100209  100212       2  100203  100209  100215  100218       3
  100188  100182  100191  100194      10  100188  100182  100191  100197      10
  100188  100182  100191  100200      10  100185  100182  100191  100194      10
  100185  100182  100191  100197      10  100185  100182  100191  100200      10
  100179  100173  100182  100185      10  100179  100173  100182  100188      10
  100179  100173  100182  100191      10  100176  100173  100182  100185      10
  100176  100173  100182  100188      10  100176  100173  100182  100191      10
  100173  100182  100191  100194      10  100173  100182  100191  100197      10
  100173  100182  100191  100200      10  100170  100164  100173  100176      14
  100170  100164  100173  100179      14  100170  100164  100173  100182      15
  100167  100164  100173  100176      14  100167  100164  100173  100179      14
  100167  100164  100173  100182      15  100164  100173  100182  100185      10
  100164  100173  100182  100188      10  100161  100155  100149  100203      10
  100161  100155  100164  100167      14  100161  100155  100164  100170      14
  100161  100155  100164  100173      15  100158  100155  100149  100203      10
  100158  100155  100164  100167      14  100158  100155  100164  100170      14
  100158  100155  100164  100173      15  100155  100164  100173  100176      15
  100155  100164  100173  100179      15  100152  100149  100155  100158      10
  100152  100149  100155  100161      10  100152  100149  100155  100164      10
  100152  100149  100203  100206      19  100152  100149 -100203  100206       3
  100152  100149 -100203  100206      20  100152  100149  100203  100209       3
  100149  100155  100164  100167      15  100149  100155  100164  100170      15
  100149  100203  100209  100212       2  100146  100143  100149  100152       3
  100146  100143  100149  100155       3  100146  100143  100149  100203       3
  100143  100149  100155  100158      10  100143  100149  100155  100161      10
  100263  100260  100266  100269       1  100263  100260 -100266  100269       2
  100260  100266  100272  100275       3  100245  100236  100230  100248      15
  100242  100236  100230  100248      15  100239  100236  100230  100248      15
  100236  100230  100248  100251      15  100236  100230  100248  100254      15
  100236  100230  100248  100257      15  100233  100230  100236  100239      14
  100233  100230  100236  100242      14  100233  100230  100236  100245      14
  100233  100230  100248  100251      14  100233  100230  100248  100254      14
  100233  100230  100248  100257      14  100227  100221  100215  100260      10
  100227  100221  100230  100233      14  100227  100221  100230  100236      15
  100227  100221  100230  100248      15  100224  100221  100215  100260      10
  100224  100221  100230  100233      14  100224  100221  100230  100236      15
  100224  100221  100230  100248      15  100221  100230  100236  100239      15
  100221  100230  100236  100242      15  100221  100230  100236  100245      15
  100221  100230  100248  100251      15  100221  100230  100248  100254      15
  100221  100230  100248  100257      15  100218  100215  100221  100224      10
  100218  100215  100221  100227      10  100218  100215  100221  100230      10
  100218  100215  100260  100263      19  100218  100215 -100260  100263       3
  100218  100215 -100260  100263      20  100218  100215  100260  100266       3
  100215  100221  100230  100233      15  100215  100260  100266  100269       2
  100212  100209  100215  100218       3  100212  100209  100215  100221       3
  100212  100209  100215  100260       3  100209  100215  100221  100224      10
  100209  100215  100221  100227      10  100320  100317  100323  100326       1
  100320  100317 -100323  100326       2  100317  100323  100329  100332       3
  100302  100296  100305  100308      14  100302  100296  100305  100311      14
  100302  100296  100305  100314      14  100299  100296  100305  100308      14
  100299  100296  100305  100311      14  100299  100296  100305  100314      14
  100293  100284  100278  100296      15  100290  100284  100278  100296      15
  100287  100284  100278  100296      15  100284  100278  100296  100299      15
  100284  100278  100296  100302      15  100281  100278  100272  100317      10
  100281  100278  100284  100287      14  100281  100278  100284  100290      14
  100281  100278  100284  100293      14  100281  100278  100296  100299      14
  100281  100278  100296  100302      14  100281  100278  100296  100305      15
  100278  100296  100305  100308      15  100278  100296  100305  100311      15
  100278  100296  100305  100314      15  100275  100272  100278  100281      10
  100275  100272  100278  100284      10  100275  100272  100278  100296      10
  100275  100272  100317  100320      19  100275  100272 -100317  100320       3
  100275  100272 -100317  100320      20  100275  100272  100317  100323       3
  100272  100278  100284  100287      15  100272  100278  100284  100290      15
  100272  100278  100284  100293      15  100272  100278  100296  100299      15
  100272  100278  100296  100302      15  100272  100317  100323  100326       2
  100269  100266  100272  100275       3  100269  100266  100272  100278       3
  100269  100266  100272  100317       3  100266  100272  100278  100281      10
  100371  100368  100374  100377       1  100371  100368 -100374  100377       2
  100368  100374  100380  100383       3  100356  100353  100359  100362       1
  100356  100353 -100359  100362       2  100356  100353  100359  100365       1
  100356  100353 -100359  100365       2  100350  100344  100353  100356      19
  100350  100344 -100353  100356       3  100350  100344 -100353  100356      20
  100350  100344  100353  100359       3  100347  100344  100353  100356      19
  100347  100344 -100353  100356       3  100347  100344 -100353  100356      20
  100347  100344  100353  100359       3  100344  100353  100359  100362       2
  100344  100353  100359  100365       2  100341  100335  100329  100368      10
  100341  100335  100344  100347      14  100341  100335  100344  100350      14
  100341  100335  100344  100353      10  100338  100335  100329  100368      10
  100338  100335  100344  100347      14  100338  100335  100344  100350      14
  100338  100335  100344  100353      10  100332  100329  100335  100338      10
  100332  100329  100335  100341      10  100332  100329  100335  100344      10
  100332  100329  100368  100371      19  100332  100329 -100368  100371       3
  100332  100329 -100368  100371      20  100332  100329  100368  100374       3
  100329  100335  100344  100347      15  100329  100335  100344  100350      15
  100329  100368  100374  100377       2  100326  100323  100329  100332       3
  100326  100323  100329  100335       3  100326  100323  100329  100368       3
  100323  100329  100335  100338      10  100323  100329  100335  100341      10
  100407  100404  100410  100413       1  100407  100404 -100410  100413       2
  100404  100410  100416  100419       3  100392  100386  100380  100404      10
  100392  100386  100395  100398       3  100392  100386  100395  100401       3
  100389  100386  100380  100404      10  100389  100386  100395  100398       3
  100389  100386  100395  100401       3  100383  100380  100386  100389      10
  100383  100380  100386  100392      10  100383  100380  100386  100395      10
  100383  100380  100404  100407      19  100383  100380 -100404  100407       3
  100383  100380 -100404  100407      20  100383  100380  100404  100410       3
  100380  100404  100410  100413       2  100377  100374  100380  100383       3
  100377  100374  100380  100386       3  100377  100374  100380  100404       3
  100374  100380  100386  100389      10  100374  100380  100386  100392      10
  100455  100452  100458  100461       1  100455  100452 -100458  100461       2
  100452  100458  100464  100467       3  100437  100428  100422  100440      15
  100434  100428  100422  100440      15  100431  100428  100422  100440      15
  100428  100422  100440  100443      15  100428  100422  100440  100446      15
  100428  100422  100440  100449      15  100425  100422  100416  100452      10
  100425  100422  100428  100431      14  100425  100422  100428  100434      14
  100425  100422  100428  100437      14  100425  100422  100440  100443      14
  100425  100422  100440  100446      14  100425  100422  100440  100449      14
  100419  100416  100422  100425      10  100419  100416  100422  100428      10
  100419  100416  100422  100440      10  100419  100416  100452  100455      19
  100419  100416 -100452  100455       3  100419  100416 -100452  100455      20
  100419  100416  100452  100458       3  100416  100422  100428  100431      15
  100416  100422  100428  100434      15  100416  100422  100428  100437      15
  100416  100422  100440  100443      15  100416  100422  100440  100446      15
  100416  100422  100440  100449      15  100416  100452  100458  100461       2
  100413  100410  100416  100419       3  100413  100410  100416  100422       3
  100413  100410  100416  100452       3  100410  100416  100422  100425      10
  100485  100482  100488  100491       1  100485  100482 -100488  100491       2
  100482  100488  100494  100497       3  100479  100470  100464  100482      10
  100476  100470  100464  100482      10  100473  100470  100464  100482      10
  100467  100464  100470  100473      10  100467  100464  100470  100476      10
  100467  100464  100470  100479      10  100467  100464  100482  100485      19
  100467  100464 -100482  100485       3  100467  100464 -100482  100485      20
  100467  100464  100482  100488       3  100464  100482  100488  100491       2
  100461  100458  100464  100467       3  100461  100458  100464  100470       3
  100461  100458  100464  100482       3  100458  100464  100470  100473      10
  100458  100464  100470  100476      10  100458  100464  100470  100479      10
  100527  100524  100530  100533       1  100527  100524 -100530  100533       2
  100524  100530  100536  100539       3  100512  100509  100515  100518       1
  100512  100509 -100515  100518       2  100512  100509  100515  100521       1
  100512  100509 -100515  100521       2  100506  100500  100494  100524      10
  100506  100500  100509  100512      19  100506  100500 -100509  100512       3
  100506  100500 -100509  100512      20  100506  100500  100509  100515       3
  100503  100500  100494  100524      10  100503  100500  100509  100512      19
  100503  100500 -100509  100512       3  100503  100500 -100509  100512      20
  100503  100500  100509  100515       3  100500  100509  100515  100518       2
  100500  100509  100515  100521       2  100497  100494  100500  100503      10
  100497  100494  100500  100506      10  100497  100494  100500  100509      10
  100497  100494  100524  100527      19  100497  100494 -100524  100527       3
  100497  100494 -100524  100527      20  100497  100494  100524  100530       3
  100494  100524  100530  100533       2  100491  100488  100494  100497       3
  100491  100488  100494  100500       3  100491  100488  100494  100524       3
  100488  100494  100500  100503      10  100488  100494  100500  100506      10
  100569  100566  100572  100575       1  100569  100566 -100572  100575       2
  100566  100572  100578  100581       3  100554  100551  100557  100560       1
  100554  100551 -100557  100560       2  100554  100551  100557  100563       1
  100554  100551 -100557  100563       2  100548  100542  100536  100566      10
  100548  100542  100551  100554      19  100548  100542 -100551  100554       3
  100548  100542 -100551  100554      20  100548  100542  100551  100557       3
  100545  100542  100536  100566      10  100545  100542  100551  100554      19
  100545  100542 -100551  100554       3  100545  100542 -100551  100554      20
  100545  100542  100551  100557       3  100542  100551  100557  100560       2
  100542  100551  100557  100563       2  100539  100536  100542  100545      10
  100539  100536  100542  100548      10  100539  100536  100542  100551      10
  100539  100536  100566  100569      19  100539  100536 -100566  100569       3
  100539  100536 -100566  100569      20  100539  100536  100566  100572       3
  100536  100566  100572  100575       2  100533  100530  100536  100539       3
  100533  100530  100536  100542       3  100533  100530  100536  100566       3
  100530  100536  100542  100545      10  100530  100536  100542  100548      10
  100611  100608  100614  100617       1  100611  100608 -100614  100617       2
  100608  100614  100620  100623       3  100599  100590  100584  100602      90
  100599  100590 -100584  100602      29  100596  100590  100584  100602      90
  100596  100590 -100584  100602      29  100593  100590  100584  100602      90
  100593  100590 -100584  100602      29  100590  100584  100602  100605      91
  100590  100584 -100602  100605      92  100590  100584 -100602  100605      93
  100590  100584 -100602  100605      94  100587  100584  100578  100608      10
  100587  100584  100590  100593      10  100587  100584  100590  100596      10
  100587  100584  100590  100599      10  100587  100584  100602  100605      95
  100581  100578  100584  100587      10  100581  100578  100584  100590      10
  100581  100578  100584  100602      90  100581  100578 -100584  100602      29
  100581  100578  100608  100611      19  100581  100578 -100608  100611       3
  100581  100578 -100608  100611      20  100581  100578  100608  100614       3
  100578  100584  100590  100593      15  100578  100584  100590  100596      15
  100578  100584  100590  100599      15  100578  100584  100602  100605      96
  100578  100584 -100602  100605      97  100578  100584 -100602  100605      93
  100578  100584 -100602  100605      98  100578  100608  100614  100617       2
  100575  100572  100578  100581       3  100575  100572  100578  100584       3
  100575  100572  100578  100608       3  100572  100578  100584  100587      10
  100653  100650  100656  100659       1  100653  100650 -100656  100659       2
  100650  100656  100662  100665       3  100638  100635  100641  100644       1
  100638  100635 -100641  100644       2  100638  100635  100641  100647       1
  100638  100635 -100641  100647       2  100632  100626  100620  100650      10
  100632  100626  100635  100638      19  100632  100626 -100635  100638       3
  100632  100626 -100635  100638      20  100632  100626  100635  100641       3
  100629  100626  100620  100650      10  100629  100626  100635  100638      19
  100629  100626 -100635  100638       3  100629  100626 -100635  100638      20
  100629  100626  100635  100641       3  100626  100635  100641  100644       2
  100626  100635  100641  100647       2  100623  100620  100626  100629      10
  100623  100620  100626  100632      10  100623  100620  100626  100635      10
  100623  100620  100650  100653      19  100623  100620 -100650  100653       3
  100623  100620 -100650  100653      20  100623  100620  100650  100656       3
  100620  100650  100656  100659       2  100617  100614  100620  100623       3
  100617  100614  100620  100626       3  100617  100614  100620  100650       3
  100614  100620  100626  100629      10  100614  100620  100626  100632      10
  100698  100695  100701  100704       1  100698  100695 -100701  100704       2
  100695  100701  100707  100710       3  100683  100677  100686  100689       3
  100683  100677  100686  100692       3  100680  100677  100686  100689       3
  100680  100677  100686  100692       3  100674  100668  100662  100695      10
  100674  100668  100677  100680      14  100674  100668  100677  100683      14
  100674  100668  100677  100686      10  100671  100668  100662  100695      10
  100671  100668  100677  100680      14  100671  100668  100677  100683      14
  100671  100668  100677  100686      10  100665  100662  100668  100671      10
  100665  100662  100668  100674      10  100665  100662  100668  100677      10
  100665  100662  100695  100698      19  100665  100662 -100695  100698       3
  100665  100662 -100695  100698      20  100665  100662  100695  100701       3
  100662  100668  100677  100680      15  100662  100668  100677  100683      15
  100662  100695  100701  100704       2  100659  100656  100662  100665       3
  100659  100656  100662  100668       3  100659  100656  100662  100695       3
  100656  100662  100668  100671      10  100656  100662  100668  100674      10
  100743  100740  100746  100749       1  100743  100740 -100746  100749       2
  100740  100746  100752  100755       3  100728  100722  100731  100734       3
  100728  100722  100731  100737       3  100725  100722  100731  100734       3
  100725  100722  100731  100737       3  100719  100713  100707  100740      10
  100719  100713  100722  100725      14  100719  100713  100722  100728      14
  100719  100713  100722  100731      10  100716  100713  100707  100740      10
  100716  100713  100722  100725      14  100716  100713  100722  100728      14
  100716  100713  100722  100731      10  100710  100707  100713  100716      10
  100710  100707  100713  100719      10  100710  100707  100713  100722      10
  100710  100707  100740  100743      19  100710  100707 -100740  100743       3
  100710  100707 -100740  100743      20  100710  100707  100740  100746       3
  100707  100713  100722  100725      15  100707  100713  100722  100728      15
  100707  100740  100746  100749       2  100704  100701  100707  100710       3
  100704  100701  100707  100713       3  100704  100701  100707  100740       3
  100701  100707  100713  100716      10  100701  100707  100713  100719      10
  100773  100770  100776  100779       1  100773  100770 -100776  100779       2
  100770  100776  100782  100785       3  100770  100776  100782  100788       3
  100767  100758  100752  100770      10  100764  100758  100752  100770      10
  100761  100758  100752  100770      10  100755  100752  100758  100761      10
  100755  100752  100758  100764      10  100755  100752  100758  100767      10
  100755  100752  100770  100773      19  100755  100752 -100770  100773       3
  100755  100752 -100770  100773      20  100755  100752  100770  100776       3
  100752  100770  100776  100779       2  100749  100746  100752  100755       3
  100749  100746  100752  100758       3  100749  100746  100752  100770       3
  100746  100752  100758  100761      10  100746  100752  100758  100764      10
  100746  100752  100758  100767      10  100794  100791  100797  100800       1
  100794  100791 -100797  100800       2  100791  100797  100803  100806       3
  100788  100782  100791  100794      19  100788  100782 -100791  100794       3
  100788  100782 -100791  100794      20  100788  100782  100791  100797       3
  100785  100782  100791  100794      19  100785  100782 -100791  100794       3
  100785  100782 -100791  100794      20  100785  100782  100791  100797       3
  100782  100791  100797  100800       2  100779  100776  100782  100785       3
  100779  100776  100782  100788       3  100779  100776  100782  100791       3
  100830  100827  100833  100836       1  100830  100827 -100833  100836       2
  100827  100833  100839  100842       3  100827  100833  100839  100845       3
  100815  100809  100803  100827      10  100815  100809  100818  100821       3
  100815  100809  100818  100824       3  100812  100809  100803  100827      10
  100812  100809  100818  100821       3  100812  100809  100818  100824       3
  100806  100803  100809  100812      10  100806  100803  100809  100815      10
  100806  100803  100809  100818      10  100806  100803  100827  100830      19
  100806  100803 -100827  100830       3  100806  100803 -100827  100830      20
  100806  100803  100827  100833       3  100803  100827  100833  100836       2
  100800  100797  100803  100806       3  100800  100797  100803  100809       3
  100800  100797  100803  100827       3  100797  100803  100809  100812      10
  100797  100803  100809  100815      10  100851  100848  100854  100857       1
  100851  100848 -100854  100857       2  100848  100854  100860  100863       3
  100845  100839  100848  100851      19  100845  100839 -100848  100851       3
  100845  100839 -100848  100851      20  100845  100839  100848  100854       3
  100842  100839  100848  100851      19  100842  100839 -100848  100851       3
  100842  100839 -100848  100851      20  100842  100839  100848  100854       3
  100839  100848  100854  100857       2  100836  100833  100839  100842       3
  100836  100833  100839  100845       3  100836  100833  100839  100848       3
  100893  100890  100896  100899       1  100893  100890 -100896  100899       2
  100890  100896  100902  100905       3  100881  100872  100866  100884      90
  100881  100872 -100866  100884      29  100878  100872  100866  100884      90
  100878  100872 -100866  100884      29  100875  100872  100866  100884      90
  100875  100872 -100866  100884      29  100872  100866  100884  100887      91
  100872  100866 -100884  100887      92  100872  100866 -100884  100887      93
  100872  100866 -100884  100887      94  100869  100866  100860  100890      10
  100869  100866  100872  100875      10  100869  100866  100872  100878      10
  100869  100866  100872  100881      10  100869  100866  100884  100887      95
  100863  100860  100866  100869      10  100863  100860  100866  100872      10
  100863  100860  100866  100884      90  100863  100860 -100866  100884      29
  100863  100860  100890  100893      19  100863  100860 -100890  100893       3
  100863  100860 -100890  100893      20  100863  100860  100890  100896       3
  100860  100866  100872  100875      15  100860  100866  100872  100878      15
  100860  100866  100872  100881      15  100860  100866  100884  100887      96
  100860  100866 -100884  100887      97  100860  100866 -100884  100887      93
  100860  100866 -100884  100887      98  100860  100890  100896  100899       2
  100857  100854  100860  100863       3  100857  100854  100860  100866       3
  100857  100854  100860  100890       3  100854  100860  100866  100869      10
  100935  100932  100938  100941       1  100935  100932 -100938  100941       2
  100932  100938  100944  100947       3  100923  100914  100908  100926      90
  100923  100914 -100908  100926      29  100920  100914  100908  100926      90
  100920  100914 -100908  100926      29  100917  100914  100908  100926      90
  100917  100914 -100908  100926      29  100914  100908  100926  100929      91
  100914  100908 -100926  100929      92  100914  100908 -100926  100929      93
  100914  100908 -100926  100929      94  100911  100908  100902  100932      10
  100911  100908  100914  100917      10  100911  100908  100914  100920      10
  100911  100908  100914  100923      10  100911  100908  100926  100929      95
  100905  100902  100908  100911      10  100905  100902  100908  100914      10
  100905  100902  100908  100926      90  100905  100902 -100908  100926      29
  100905  100902  100932  100935      19  100905  100902 -100932  100935       3
  100905  100902 -100932  100935      20  100905  100902  100932  100938       3
  100902  100908  100914  100917      15  100902  100908  100914  100920      15
  100902  100908  100914  100923      15  100902  100908  100926  100929      96
  100902  100908 -100926  100929      97  100902  100908 -100926  100929      93
  100902  100908 -100926  100929      98  100902  100932  100938  100941       2
  100899  100896  100902  100905       3  100899  100896  100902  100908       3
  100899  100896  100902  100932       3  100896  100902  100908  100911      10
  100977  100974  100980  100983       1  100977  100974 -100980  100983       2
  100974  100980  100986  100989       3  100965  100956  100950  100968      90
  100965  100956 -100950  100968      29  100962  100956  100950  100968      90
  100962  100956 -100950  100968      29  100959  100956  100950  100968      90
  100959  100956 -100950  100968      29  100956  100950  100968  100971      91
  100956  100950 -100968  100971      92  100956  100950 -100968  100971      93
  100956  100950 -100968  100971      94  100953  100950  100944  100974      10
  100953  100950  100956  100959      10  100953  100950  100956  100962      10
  100953  100950  100956  100965      10  100953  100950  100968  100971      95
  100947  100944  100950  100953      10  100947  100944  100950  100956      10
  100947  100944  100950  100968      90  100947  100944 -100950  100968      29
  100947  100944  100974  100977      19  100947  100944 -100974  100977       3
  100947  100944 -100974  100977      20  100947  100944  100974  100980       3
  100944  100950  100956  100959      15  100944  100950  100956  100962      15
  100944  100950  100956  100965      15  100944  100950  100968  100971      96
  100944  100950 -100968  100971      97  100944  100950 -100968  100971      93
  100944  100950 -100968  100971      98  100944  100974  100980  100983       2
  100941  100938  100944  100947       3  100941  100938  100944  100950       3
  100941  100938  100944  100974       3  100938  100944  100950  100953      10
  101007  101004  101010  101013       1  101007  101004 -101010  101013       2
  101004  101010  101016  101019       3  101001  100992  100986  101004      10
  100998  100992  100986  101004      10  100995  100992  100986  101004      10
  100989  100986  100992  100995      10  100989  100986  100992  100998      10
  100989  100986  100992  101001      10  100989  100986  101004  101007      19
  100989  100986 -101004  101007       3  100989  100986 -101004  101007      20
  100989  100986  101004  101010       3  100986  101004  101010  101013       2
  100983  100980  100986  100989       3  100983  100980  100986  100992       3
  100983  100980  100986  101004       3  100980  100986  100992  100995      10
  100980  100986  100992  100998      10  100980  100986  100992  101001      10
  101049  101046  101052  101055       1  101049  101046 -101052  101055       2
  101046  101052  101058  101061       3  101037  101028  101022  101040      90
  101037  101028 -101022  101040      29  101034  101028  101022  101040      90
  101034  101028 -101022  101040      29  101031  101028  101022  101040      90
  101031  101028 -101022  101040      29  101028  101022  101040  101043      91
  101028  101022 -101040  101043      92  101028  101022 -101040  101043      93
  101028  101022 -101040  101043      94  101025  101022  101016  101046      10
  101025  101022  101028  101031      10  101025  101022  101028  101034      10
  101025  101022  101028  101037      10  101025  101022  101040  101043      95
  101019  101016  101022  101025      10  101019  101016  101022  101028      10
  101019  101016  101022  101040      90  101019  101016 -101022  101040      29
  101019  101016  101046  101049      19  101019  101016 -101046  101049       3
  101019  101016 -101046  101049      20  101019  101016  101046  101052       3
  101016  101022  101028  101031      15  101016  101022  101028  101034      15
  101016  101022  101028  101037      15  101016  101022  101040  101043      96
  101016  101022 -101040  101043      97  101016  101022 -101040  101043      93
  101016  101022 -101040  101043      98  101016  101046  101052  101055       2
  101013  101010  101016  101019       3  101013  101010  101016  101022       3
  101013  101010  101016  101046       3  101010  101016  101022  101025      10
  101097  101094  101100  101103       1  101097  101094 -101100  101103       2
  101094  101100  101106  101109       3  101079  101070  101064  101082      15
  101076  101070  101064  101082      15  101073  101070  101064  101082      15
  101070  101064  101082  101085      15  101070  101064  101082  101088      15
  101070  101064  101082  101091      15  101067  101064  101058  101094      10
  101067  101064  101070  101073      14  101067  101064  101070  101076      14
  101067  101064  101070  101079      14  101067  101064  101082  101085      14
  101067  101064  101082  101088      14  101067  101064  101082  101091      14
  101061  101058  101064  101067      10  101061  101058  101064  101070      10
  101061  101058  101064  101082      10  101061  101058  101094  101097      19
  101061  101058 -101094  101097       3  101061  101058 -101094  101097      20
  101061  101058  101094  101100       3  101058  101064  101070  101073      15
  101058  101064  101070  101076      15  101058  101064  101070  101079      15
  101058  101064  101082  101085      15  101058  101064  101082  101088      15
  101058  101064  101082  101091      15  101058  101094  101100  101103       2
  101055  101052  101058  101061       3  101055  101052  101058  101064       3
  101055  101052  101058  101094       3  101052  101058  101064  101067      10
  101154  101151  101157  101160       1  101154  101151 -101157  101160       2
  101151  101157  101163  101166       3  101136  101127  101121  101139      15
  101133  101127  101121  101139      15  101130  101127  101121  101139      15
  101127  101121  101139  101142      15  101127  101121  101139  101145      15
  101127  101121  101139  101148      15  101124  101121  101127  101130      14
  101124  101121  101127  101133      14  101124  101121  101127  101136      14
  101124  101121  101139  101142      14  101124  101121  101139  101145      14
  101124  101121  101139  101148      14  101118  101112  101106  101151      10
  101118  101112  101121  101124      14  101118  101112  101121  101127      15
  101118  101112  101121  101139      15  101115  101112  101106  101151      10
  101115  101112  101121  101124      14  101115  101112  101121  101127      15
  101115  101112  101121  101139      15  101112  101121  101127  101130      15
  101112  101121  101127  101133      15  101112  101121  101127  101136      15
  101112  101121  101139  101142      15  101112  101121  101139  101145      15
  101112  101121  101139  101148      15  101109  101106  101112  101115      10
  101109  101106  101112  101118      10  101109  101106  101112  101121      10
  101109  101106  101151  101154      19  101109  101106 -101151  101154       3
  101109  101106 -101151  101154      20  101109  101106  101151  101157       3
  101106  101112  101121  101124      15  101106  101151  101157  101160       2
  101103  101100  101106  101109       3  101103  101100  101106  101112       3
  101103  101100  101106  101151       3  101100  101106  101112  101115      10
  101100  101106  101112  101118      10  101184  101181  101187  101190       1
  101184  101181 -101187  101190       2  101181  101187  101193  101196       3
  101178  101169  101163  101181      10  101175  101169  101163  101181      10
  101172  101169  101163  101181      10  101166  101163  101169  101172      10
  101166  101163  101169  101175      10  101166  101163  101169  101178      10
  101166  101163  101181  101184      19  101166  101163 -101181  101184       3
  101166  101163 -101181  101184      20  101166  101163  101181  101187       3
  101163  101181  101187  101190       2  101160  101157  101163  101166       3
  101160  101157  101163  101169       3  101160  101157  101163  101181       3
  101157  101163  101169  101172      10  101157  101163  101169  101175      10
  101157  101163  101169  101178      10  101256  101253  101259  101262       1
  101256  101253 -101259  101262       2  101253  101259  101265  101268       3
  101241  101235  101232  101244      51  101241  101235 -101232  101244       6
  101238  101235  101232  101244      51  101238  101235 -101232  101244       6
  101235  101232  101244  101247      51  101235  101232 -101244  101247       6
  101235  101232  101244  101250      51  101235  101232 -101244  101250       6
  101229  101226  101232  101235      51  101229  101226 -101232  101235       6
  101229  101226  101232  101244      51  101229  101226 -101232  101244       6
  101226  101232  101235  101238      51  101226  101232 -101235  101238       6
  101226  101232  101235  101241      51  101226  101232 -101235  101241       6
  101226  101232  101244  101247      51  101226  101232 -101244  101247       6
  101226  101232  101244  101250      51  101226  101232 -101244  101250       6
  101223  101217  101226  101229      29  101223  101217  101226  101232      29
  101220  101217  101226  101229      29  101220  101217  101226  101232      29
  101214  101208  101217  101220      10  101214  101208  101217  101223      10
  101214  101208  101217  101226      10  101211  101208  101217  101220      10
  101211  101208  101217  101223      10  101211  101208  101217  101226      10
  101208  101217  101226  101229      29  101205  101199  101193  101253      10
  101205  101199  101208  101211      14  101205  101199  101208  101214      14
  101205  101199  101208  101217      15  101202  101199  101193  101253      10
  101202  101199  101208  101211      14  101202  101199  101208  101214      14
  101202  101199  101208  101217      15  101199  101208  101217  101220      10
  101199  101208  101217  101223      10  101196  101193  101199  101202      10
  101196  101193  101199  101205      10  101196  101193  101199  101208      10
  101196  101193  101253  101256      19  101196  101193 -101253  101256       3
  101196  101193 -101253  101256      20  101196  101193  101253  101259       3
  101193  101199  101208  101211      15  101193  101199  101208  101214      15
  101193  101253  101259  101262       2  101190  101187  101193  101196       3
  101190  101187  101193  101199       3  101190  101187  101193  101253       3
  101187  101193  101199  101202      10  101187  101193  101199  101205      10
  101289  101286  101292  101295       1  101289  101286 -101292  101295       2
  101286  101292  101298  101301       3  101277  101271  101265  101286      10
  101277  101271  101280  101283      95  101274  101271  101265  101286      10
  101274  101271  101280  101283      95  101268  101265  101271  101274      10
  101268  101265  101271  101277      10  101268  101265  101271  101280      90
  101268  101265 -101271  101280      29  101268  101265  101286  101289      19
  101268  101265 -101286  101289       3  101268  101265 -101286  101289      20
  101268  101265  101286  101292       3  101265  101271  101280  101283     127
  101265  101271 -101280  101283     128  101265  101271 -101280  101283     129
  101265  101271 -101280  101283     130  101265  101286  101292  101295       2
  101262  101259  101265  101268       3  101262  101259  101265  101271       3
  101262  101259  101265  101286       3  101259  101265  101271  101274      10
  101259  101265  101271  101277      10  101346  101343  101349  101352       1
  101346  101343 -101349  101352       2  101343  101349  101355  101358       3
  101328  101322  101331  101334      14  101328  101322  101331  101337      14
  101328  101322  101331  101340      14  101325  101322  101331  101334      14
  101325  101322  101331  101337      14  101325  101322  101331  101340      14
  101319  101310  101304  101322      15  101316  101310  101304  101322      15
  101313  101310  101304  101322      15  101310  101304  101322  101325      15
  101310  101304  101322  101328      15  101307  101304  101298  101343      10
  101307  101304  101310  101313      14  101307  101304  101310  101316      14
  101307  101304  101310  101319      14  101307  101304  101322  101325      14
  101307  101304  101322  101328      14  101307  101304  101322  101331      15
  101304  101322  101331  101334      15  101304  101322  101331  101337      15
  101304  101322  101331  101340      15  101301  101298  101304  101307      10
  101301  101298  101304  101310      10  101301  101298  101304  101322      10
  101301  101298  101343  101346      19  101301  101298 -101343  101346       3
  101301  101298 -101343  101346      20  101301  101298  101343  101349       3
  101298  101304  101310  101313      15  101298  101304  101310  101316      15
  101298  101304  101310  101319      15  101298  101304  101322  101325      15
  101298  101304  101322  101328      15  101298  101343  101349  101352       2
  101295  101292  101298  101301       3  101295  101292  101298  101304       3
  101295  101292  101298  101343       3  101292  101298  101304  101307      10
  101376  101373  101379  101382       1  101376  101373 -101379  101382       2
  101373  101379  101385  101388       3  101370  101361  101355  101373      10
  101367  101361  101355  101373      10  101364  101361  101355  101373      10
  101358  101355  101361  101364      10  101358  101355  101361  101367      10
  101358  101355  101361  101370      10  101358  101355  101373  101376      19
  101358  101355 -101373  101376       3  101358  101355 -101373  101376      20
  101358  101355  101373  101379       3  101355  101373  101379  101382       2
  101352  101349  101355  101358       3  101352  101349  101355  101361       3
  101352  101349  101355  101373       3  101349  101355  101361  101364      10
  101349  101355  101361  101367      10  101349  101355  101361  101370      10
  101442  101439  101445  101448       1  101442  101439 -101445  101448       2
  101439  101445  101451  101454       3  101424  101418  101427  101430      10
  101424  101418  101427  101433      10  101424  101418  101427  101436      10
  101421  101418  101427  101430      10  101421  101418  101427  101433      10
  101421  101418  101427  101436      10  101415  101409  101418  101421      10
  101415  101409  101418  101424      10  101415  101409  101418  101427      10
  101412  101409  101418  101421      10  101412  101409  101418  101424      10
  101412  101409  101418  101427      10  101409  101418  101427  101430      10
  101409  101418  101427  101433      10  101409  101418  101427  101436      10
  101406  101400  101409  101412      14  101406  101400  101409  101415      14
  101406  101400  101409  101418      15  101403  101400  101409  101412      14
  101403  101400  101409  101415      14  101403  101400  101409  101418      15
  101400  101409  101418  101421      10  101400  101409  101418  101424      10
  101397  101391  101385  101439      10  101397  101391  101400  101403      14
  101397  101391  101400  101406      14  101397  101391  101400  101409      15
  101394  101391  101385  101439      10  101394  101391  101400  101403      14
  101394  101391  101400  101406      14  101394  101391  101400  101409      15
  101391  101400  101409  101412      15  101391  101400  101409  101415      15
  101388  101385  101391  101394      10  101388  101385  101391  101397      10
  101388  101385  101391  101400      10  101388  101385  101439  101442      19
  101388  101385 -101439  101442       3  101388  101385 -101439  101442      20
  101388  101385  101439  101445       3  101385  101391  101400  101403      15
  101385  101391  101400  101406      15  101385  101439  101445  101448       2
  101382  101379  101385  101388       3  101382  101379  101385  101391       3
  101382  101379  101385  101439       3  101379  101385  101391  101394      10
  101379  101385  101391  101397      10  101487  101484  101490  101493       1
  101487  101484 -101490  101493       2  101484  101490  101496  101499       3
  101484  101490  101496  101502       3  101472  101466  101475  101478       3
  101472  101466  101475  101481       3  101469  101466  101475  101478       3
  101469  101466  101475  101481       3  101463  101457  101451  101484      10
  101463  101457  101466  101469      14  101463  101457  101466  101472      14
  101463  101457  101466  101475      10  101460  101457  101451  101484      10
  101460  101457  101466  101469      14  101460  101457  101466  101472      14
  101460  101457  101466  101475      10  101454  101451  101457  101460      10
  101454  101451  101457  101463      10  101454  101451  101457  101466      10
  101454  101451  101484  101487      19  101454  101451 -101484  101487       3
  101454  101451 -101484  101487      20  101454  101451  101484  101490       3
  101451  101457  101466  101469      15  101451  101457  101466  101472      15
  101451  101484  101490  101493       2  101448  101445  101451  101454       3
  101448  101445  101451  101457       3  101448  101445  101451  101484       3
  101445  101451  101457  101460      10  101445  101451  101457  101463      10
  101508  101505  101511  101514       1  101508  101505 -101511  101514       2
  101505  101511  101517  101520       3  101502  101496  101505  101508      19
  101502  101496 -101505  101508       3  101502  101496 -101505  101508      20
  101502  101496  101505  101511       3  101499  101496  101505  101508      19
  101499  101496 -101505  101508       3  101499  101496 -101505  101508      20
  101499  101496  101505  101511       3  101496  101505  101511  101514       2
  101493  101490  101496  101499       3  101493  101490  101496  101502       3
  101493  101490  101496  101505       3  101568  101565  101571  101574       1
  101568  101565 -101571  101574       2  101565  101571  101577  101580       3
  101556  101553  101559  101562      41  101550  101547  101553  101556      41
  101550  101547  101553  101559      41  101547  101553  101559  101562      41
  101544  101541  101547  101550      41  101544  101541  101547  101553      41
  101541  101547  101553  101556      41  101538  101535  101532  101559      41
  101538  101535  101541  101544      41  101538  101535  101541  101547      41
  101535  101532  101559  101562      41  101535  101541  101547  101550      41
  101532  101535  101541  101544      41  101532  101559  101553  101556      41
  101529  101523  101517  101565      10  101529  101523  101532  101535       3
  101529  101523  101532  101559       3  101526  101523  101517  101565      10
  101526  101523  101532  101535       3  101526  101523  101532  101559       3
  101523  101532  101535  101538      41  101523  101532  101559  101562      41
  101520  101517  101523  101526      10  101520  101517  101523  101529      10
  101520  101517  101523  101532      10  101520  101517  101565  101568      19
  101520  101517 -101565  101568       3  101520  101517 -101565  101568      20
  101520  101517  101565  101571       3  101517  101565  101571  101574       2
  101514  101511  101517  101520       3  101514  101511  101517  101523       3
  101514  101511  101517  101565       3  101511  101517  101523  101526      10
  101511  101517  101523  101529      10  101613  101610  101616  101619       1
  101613  101610 -101616  101619       2  101610  101616  101622  101625       3
  101598  101592  101601  101604       3  101598  101592  101601  101607       3
  101595  101592  101601  101604       3  101595  101592  101601  101607       3
  101589  101583  101577  101610      10  101589  101583  101592  101595      14
  101589  101583  101592  101598      14  101589  101583  101592  101601      10
  101586  101583  101577  101610      10  101586  101583  101592  101595      14
  101586  101583  101592  101598      14  101586  101583  101592  101601      10
  101580  101577  101583  101586      10  101580  101577  101583  101589      10
  101580  101577  101583  101592      10  101580  101577  101610  101613      19
  101580  101577 -101610  101613       3  101580  101577 -101610  101613      20
  101580  101577  101610  101616       3  101577  101583  101592  101595      15
  101577  101583  101592  101598      15  101577  101610  101616  101619       2
  101574  101571  101577  101580       3  101574  101571  101577  101583       3
  101574  101571  101577  101610       3  101571  101577  101583  101586      10
  101571  101577  101583  101589      10  101679  101676  101682  101685       1
  101679  101676 -101682  101685       2  101676  101682  101688  101691       3
  101661  101655  101664  101667      10  101661  101655  101664  101670      10
  101661  101655  101664  101673      10  101658  101655  101664  101667      10
  101658  101655  101664  101670      10  101658  101655  101664  101673      10
  101652  101646  101655  101658      10  101652  101646  101655  101661      10
  101652  101646  101655  101664      10  101649  101646  101655  101658      10
  101649  101646  101655  101661      10  101649  101646  101655  101664      10
  101646  101655  101664  101667      10  101646  101655  101664  101670      10
  101646  101655  101664  101673      10  101643  101637  101646  101649      14
  101643  101637  101646  101652      14  101643  101637  101646  101655      15
  101640  101637  101646  101649      14  101640  101637  101646  101652      14
  101640  101637  101646  101655      15  101637  101646  101655  101658      10
  101637  101646  101655  101661      10  101634  101628  101622  101676      10
  101634  101628  101637  101640      14  101634  101628  101637  101643      14
  101634  101628  101637  101646      15  101631  101628  101622  101676      10
  101631  101628  101637  101640      14  101631  101628  101637  101643      14
  101631  101628  101637  101646      15  101628  101637  101646  101649      15
  101628  101637  101646  101652      15  101625  101622  101628  101631      10
  101625  101622  101628  101634      10  101625  101622  101628  101637      10
  101625  101622  101676  101679      19  101625  101622 -101676  101679       3
  101625  101622 -101676  101679      20  101625  101622  101676  101682       3
  101622  101628  101637  101640      15  101622  101628  101637  101643      15
  101622  101676  101682  101685       2  101619  101616  101622  101625       3
  101619  101616  101622  101628       3  101619  101616  101622  101676       3
  101616  101622  101628  101631      10  101616  101622  101628  101634      10
  101736  101733  101739  101742       1  101736  101733 -101739  101742       2
  101733  101739  101745  101748       3  101718  101712  101721  101724      14
  101718  101712  101721  101727      14  101718  101712  101721  101730      14
  101715  101712  101721  101724      14  101715  101712  101721  101727      14
  101715  101712  101721  101730      14  101709  101700  101694  101712      15
  101706  101700  101694  101712      15  101703  101700  101694  101712      15
  101700  101694  101712  101715      15  101700  101694  101712  101718      15
  101697  101694  101688  101733      10  101697  101694  101700  101703      14
  101697  101694  101700  101706      14  101697  101694  101700  101709      14
  101697  101694  101712  101715      14  101697  101694  101712  101718      14
  101697  101694  101712  101721      15  101694  101712  101721  101724      15
  101694  101712  101721  101727      15  101694  101712  101721  101730      15
  101691  101688  101694  101697      10  101691  101688  101694  101700      10
  101691  101688  101694  101712      10  101691  101688  101733  101736      19
  101691  101688 -101733  101736       3  101691  101688 -101733  101736      20
  101691  101688  101733  101739       3  101688  101694  101700  101703      15
  101688  101694  101700  101706      15  101688  101694  101700  101709      15
  101688  101694  101712  101715      15  101688  101694  101712  101718      15
  101688  101733  101739  101742       2  101685  101682  101688  101691       3
  101685  101682  101688  101694       3  101685  101682  101688  101733       3
  101682  101688  101694  101697      10  101769  101766  101772  101775       1
  101769  101766 -101772  101775       2  101766  101772  101778  101781       3
  101757  101751  101745  101766      10  101757  101751  101760  101763      95
  101754  101751  101745  101766      10  101754  101751  101760  101763      95
  101748  101745  101751  101754      10  101748  101745  101751  101757      10
  101748  101745  101751  101760      90  101748  101745 -101751  101760      29
  101748  101745  101766  101769      19  101748  101745 -101766  101769       3
  101748  101745 -101766  101769      20  101748  101745  101766  101772       3
  101745  101751  101760  101763     127  101745  101751 -101760  101763     128
  101745  101751 -101760  101763     129  101745  101751 -101760  101763     130
  101745  101766  101772  101775       2  101742  101739  101745  101748       3
  101742  101739  101745  101751       3  101742  101739  101745  101766       3
  101739  101745  101751  101754      10  101739  101745  101751  101757      10
  101835  101832  101838  101841       1  101835  101832 -101838  101841       2
  101832  101838  101844  101847       3  101832  101838  101844  101850       3
  101817  101811  101820  101823      10  101817  101811  101820  101826      10
  101817  101811  101820  101829      10  101814  101811  101820  101823      10
  101814  101811  101820  101826      10  101814  101811  101820  101829      10
  101808  101802  101811  101814      10  101808  101802  101811  101817      10
  101808  101802  101811  101820      10  101805  101802  101811  101814      10
  101805  101802  101811  101817      10  101805  101802  101811  101820      10
  101802  101811  101820  101823      10  101802  101811  101820  101826      10
  101802  101811  101820  101829      10  101799  101793  101802  101805      14
  101799  101793  101802  101808      14  101799  101793  101802  101811      15
  101796  101793  101802  101805      14  101796  101793  101802  101808      14
  101796  101793  101802  101811      15  101793  101802  101811  101814      10
  101793  101802  101811  101817      10  101790  101784  101778  101832      10
  101790  101784  101793  101796      14  101790  101784  101793  101799      14
  101790  101784  101793  101802      15  101787  101784  101778  101832      10
  101787  101784  101793  101796      14  101787  101784  101793  101799      14
  101787  101784  101793  101802      15  101784  101793  101802  101805      15
  101784  101793  101802  101808      15  101781  101778  101784  101787      10
  101781  101778  101784  101790      10  101781  101778  101784  101793      10
  101781  101778  101832  101835      19  101781  101778 -101832  101835       3
  101781  101778 -101832  101835      20  101781  101778  101832  101838       3
  101778  101784  101793  101796      15  101778  101784  101793  101799      15
  101778  101832  101838  101841       2  101775  101772  101778  101781       3
  101775  101772  101778  101784       3  101775  101772  101778  101832       3
  101772  101778  101784  101787      10  101772  101778  101784  101790      10
  101856  101853  101859  101862       1  101856  101853 -101859  101862       2
  101853  101859  101865  101868       3  101850  101844  101853  101856      19
  101850  101844 -101853  101856       3  101850  101844 -101853  101856      20
  101850  101844  101853  101859       3  101847  101844  101853  101856      19
  101847  101844 -101853  101856       3  101847  101844 -101853  101856      20
  101847  101844  101853  101859       3  101844  101853  101859  101862       2
  101841  101838  101844  101847       3  101841  101838  101844  101850       3
  101841  101838  101844  101853       3  101886  101883  101889  101892       1
  101886  101883 -101889  101892       2  101883  101889  101895  101898       3
  101880  101871  101865  101883      10  101877  101871  101865  101883      10
  101874  101871  101865  101883      10  101868  101865  101871  101874      10
  101868  101865  101871  101877      10  101868  101865  101871  101880      10
  101868  101865  101883  101886      19  101868  101865 -101883  101886       3
  101868  101865 -101883  101886      20  101868  101865  101883  101889       3
  101865  101883  101889  101892       2  101862  101859  101865  101868       3
  101862  101859  101865  101871       3  101862  101859  101865  101883       3
  101859  101865  101871  101874      10  101859  101865  101871  101877      10
  101859  101865  101871  101880      10  101925  101931  101934  101937       3
  101925  101931  101934  101940       3  101925  101931  101961  101964       3
  101913  101910  101916  101919       1  101913  101910 -101916  101919       2
  101913  101910  101916  101922       1  101913  101910 -101916  101922       2
  101907  101901  101895  101925      10  101907  101901  101910  101913      19
  101907  101901 -101910  101913       3  101907  101901 -101910  101913      20
  101907  101901  101910  101916       3  101904  101901  101895  101925      10
  101904  101901  101910  101913      19  101904  101901 -101910  101913       3
  101904  101901 -101910  101913      20  101904  101901  101910  101916       3
  101901  101910  101916  101919       2  101901  101910  101916  101922       2
  101898  101895  101901  101904      10  101898  101895  101901  101907      10
  101898  101895  101901  101910      10  101898  101895  101925  101928      19
  101898  101895 -101925  101928       3  101898  101895 -101925  101928      20
  101898  101895  101925  101931       3  101892  101889  101895  101898       3
  101892  101889  101895  101901       3  101892  101889  101895  101925       3
  101889  101895  101901  101904      10  101889  101895  101901  101907      10
  101970  101967  101973  101976       1  101970  101967 -101973  101976       2
  101967  101973  101979  101982       3  101964  101961  101967  101970      19
  101964  101961 -101967  101970       3  101964  101961 -101967  101970      20
  101964  101961  101967  101973       3  101961  101967  101973  101976       2
  101958  101952  101961  101964      10  101958  101952  101961  101967      10
  101955  101952  101961  101964      10  101955  101952  101961  101967      10
  101949  101943  101952  101955      14  101949  101943  101952  101958      14
  101949  101943  101952  101961      15  101946  101943  101952  101955      14
  101946  101943  101952  101958      14  101946  101943  101952  101961      15
  101943  101952  101961  101964      10  101940  101934  101931  101961       3
  101940  101934  101943  101946      10  101940  101934  101943  101949      10
  101940  101934  101943  101952      10  101937  101934  101931  101961       3
  101937  101934  101943  101946      10  101937  101934  101943  101949      10
  101937  101934  101943  101952      10  101934  101931  101961  101964       3
  101934  101943  101952  101955      15  101934  101943  101952  101958      15
  101931  101934  101943  101946      10  101931  101934  101943  101949      10
  101931  101961  101952  101955      10  101931  101961  101952  101958      10
  102018  102015  102021  102024       1  102018  102015 -102021  102024       2
  102015  102021  102027  102030       3  102000  101991  101985  102003      15
  101997  101991  101985  102003      15  101994  101991  101985  102003      15
  101991  101985  102003  102006      15  101991  101985  102003  102009      15
  101991  101985  102003  102012      15  101988  101985  101979  102015      10
  101988  101985  101991  101994      14  101988  101985  101991  101997      14
  101988  101985  101991  102000      14  101988  101985  102003  102006      14
  101988  101985  102003  102009      14  101988  101985  102003  102012      14
  101982  101979  101985  101988      10  101982  101979  101985  101991      10
  101982  101979  101985  102003      10  101982  101979  102015  102018      19
  101982  101979 -102015  102018       3  101982  101979 -102015  102018      20
  101982  101979  102015  102021       3  101979  101985  101991  101994      15
  101979  101985  101991  101997      15  101979  101985  101991  102000      15
  101979  101985  102003  102006      15  101979  101985  102003  102009      15
  101979  101985  102003  102012      15  101979  102015  102021  102024       2
  101976  101973  101979  101982       3  101976  101973  101979  101985       3
  101976  101973  101979  102015       3  101973  101979  101985  101988      10
  102063  102060  102066  102069       1  102063  102060 -102066  102069       2
  102060  102066  102072  102075       3  102048  102042  102051  102054       3
  102048  102042  102051  102057       3  102045  102042  102051  102054       3
  102045  102042  102051  102057       3  102039  102033  102027  102060      10
  102039  102033  102042  102045      14  102039  102033  102042  102048      14
  102039  102033  102042  102051      10  102036  102033  102027  102060      10
  102036  102033  102042  102045      14  102036  102033  102042  102048      14
  102036  102033  102042  102051      10  102030  102027  102033  102036      10
  102030  102027  102033  102039      10  102030  102027  102033  102042      10
  102030  102027  102060  102063      19  102030  102027 -102060  102063       3
  102030  102027 -102060  102063      20  102030  102027  102060  102066       3
  102027  102033  102042  102045      15  102027  102033  102042  102048      15
  102027  102060  102066  102069       2  102024  102021  102027  102030       3
  102024  102021  102027  102033       3  102024  102021  102027  102060       3
  102021  102027  102033  102036      10  102021  102027  102033  102039      10
  102120  102117  102123  102126       1  102120  102117 -102123  102126       2
  102117  102123  102129  102132       3  102102  102096  102105  102108      14
  102102  102096  102105  102111      14  102102  102096  102105  102114      14
  102099  102096  102105  102108      14  102099  102096  102105  102111      14
  102099  102096  102105  102114      14  102093  102084  102078  102096      15
  102090  102084  102078  102096      15  102087  102084  102078  102096      15
  102084  102078  102096  102099      15  102084  102078  102096  102102      15
  102081  102078  102072  102117      10  102081  102078  102084  102087      14
  102081  102078  102084  102090      14  102081  102078  102084  102093      14
  102081  102078  102096  102099      14  102081  102078  102096  102102      14
  102081  102078  102096  102105      15  102078  102096  102105  102108      15
  102078  102096  102105  102111      15  102078  102096  102105  102114      15
  102075  102072  102078  102081      10  102075  102072  102078  102084      10
  102075  102072  102078  102096      10  102075  102072  102117  102120      19
  102075  102072 -102117  102120       3  102075  102072 -102117  102120      20
  102075  102072  102117  102123       3  102072  102078  102084  102087      15
  102072  102078  102084  102090      15  102072  102078  102084  102093      15
  102072  102078  102096  102099      15  102072  102078  102096  102102      15
  102072  102117  102123  102126       2  102069  102066  102072  102075       3
  102069  102066  102072  102078       3  102069  102066  102072  102117       3
  102066  102072  102078  102081      10  102192  102189  102195  102198       1
  102192  102189 -102195  102198       2  102189  102195  102201  102204       3
  102177  102171  102168  102180      51  102177  102171 -102168  102180       6
  102174  102171  102168  102180      51  102174  102171 -102168  102180       6
  102171  102168  102180  102183      51  102171  102168 -102180  102183       6
  102171  102168  102180  102186      51  102171  102168 -102180  102186       6
  102165  102162  102168  102171      51  102165  102162 -102168  102171       6
  102165  102162  102168  102180      51  102165  102162 -102168  102180       6
  102162  102168  102171  102174      51  102162  102168 -102171  102174       6
  102162  102168  102171  102177      51  102162  102168 -102171  102177       6
  102162  102168  102180  102183      51  102162  102168 -102180  102183       6
  102162  102168  102180  102186      51  102162  102168 -102180  102186       6
  102159  102153  102162  102165      29  102159  102153  102162  102168      29
  102156  102153  102162  102165      29  102156  102153  102162  102168      29
  102150  102144  102153  102156      10  102150  102144  102153  102159      10
  102150  102144  102153  102162      10  102147  102144  102153  102156      10
  102147  102144  102153  102159      10  102147  102144  102153  102162      10
  102144  102153  102162  102165      29  102141  102135  102129  102189      10
  102141  102135  102144  102147      14  102141  102135  102144  102150      14
  102141  102135  102144  102153      15  102138  102135  102129  102189      10
  102138  102135  102144  102147      14  102138  102135  102144  102150      14
  102138  102135  102144  102153      15  102135  102144  102153  102156      10
  102135  102144  102153  102159      10  102132  102129  102135  102138      10
  102132  102129  102135  102141      10  102132  102129  102135  102144      10
  102132  102129  102189  102192      19  102132  102129 -102189  102192       3
  102132  102129 -102189  102192      20  102132  102129  102189  102195       3
  102129  102135  102144  102147      15  102129  102135  102144  102150      15
  102129  102189  102195  102198       2  102126  102123  102129  102132       3
  102126  102123  102129  102135       3  102126  102123  102129  102189       3
  102123  102129  102135  102138      10  102123  102129  102135  102141      10
  102264  102261  102267  102270       1  102264  102261 -102267  102270       2
  102261  102267  102273  102276       3  102261  102267  102273  102279       3
  102249  102243  102240  102252      51  102249  102243 -102240  102252       6
  102246  102243  102240  102252      51  102246  102243 -102240  102252       6
  102243  102240  102252  102255      51  102243  102240 -102252  102255       6
  102243  102240  102252  102258      51  102243  102240 -102252  102258       6
  102237  102234  102240  102243      51  102237  102234 -102240  102243       6
  102237  102234  102240  102252      51  102237  102234 -102240  102252       6
  102234  102240  102243  102246      51  102234  102240 -102243  102246       6
  102234  102240  102243  102249      51  102234  102240 -102243  102249       6
  102234  102240  102252  102255      51  102234  102240 -102252  102255       6
  102234  102240  102252  102258      51  102234  102240 -102252  102258       6
  102231  102225  102234  102237      29  102231  102225  102234  102240      29
  102228  102225  102234  102237      29  102228  102225  102234  102240      29
  102222  102216  102225  102228      10  102222  102216  102225  102231      10
  102222  102216  102225  102234      10  102219  102216  102225  102228      10
  102219  102216  102225  102231      10  102219  102216  102225  102234      10
  102216  102225  102234  102237      29  102213  102207  102201  102261      10
  102213  102207  102216  102219      14  102213  102207  102216  102222      14
  102213  102207  102216  102225      15  102210  102207  102201  102261      10
  102210  102207  102216  102219      14  102210  102207  102216  102222      14
  102210  102207  102216  102225      15  102207  102216  102225  102228      10
  102207  102216  102225  102231      10  102204  102201  102207  102210      10
  102204  102201  102207  102213      10  102204  102201  102207  102216      10
  102204  102201  102261  102264      19  102204  102201 -102261  102264       3
  102204  102201 -102261  102264      20  102204  102201  102261  102267       3
  102201  102207  102216  102219      15  102201  102207  102216  102222      15
  102201  102261  102267  102270       2  102198  102195  102201  102204       3
  102198  102195  102201  102207       3  102198  102195  102201  102261       3
  102195  102201  102207  102210      10  102195  102201  102207  102213      10
  102285  102282  102288  102291       1  102285  102282 -102288  102291       2
  102282  102288  102294  102297       3  102279  102273  102282  102285      19
  102279  102273 -102282  102285       3  102279  102273 -102282  102285      20
  102279  102273  102282  102288       3  102276  102273  102282  102285      19
  102276  102273 -102282  102285       3  102276  102273 -102282  102285      20
  102276  102273  102282  102288       3  102273  102282  102288  102291       2
  102270  102267  102273  102276       3  102270  102267  102273  102279       3
  102270  102267  102273  102282       3  102333  102330  102336  102339       1
  102333  102330 -102336  102339       2  102330  102336  102342  102345       3
  102315  102306  102300  102318      15  102312  102306  102300  102318      15
  102309  102306  102300  102318      15  102306  102300  102318  102321      15
  102306  102300  102318  102324      15  102306  102300  102318  102327      15
  102303  102300  102294  102330      10  102303  102300  102306  102309      14
  102303  102300  102306  102312      14  102303  102300  102306  102315      14
  102303  102300  102318  102321      14  102303  102300  102318  102324      14
  102303  102300  102318  102327      14  102297  102294  102300  102303      10
  102297  102294  102300  102306      10  102297  102294  102300  102318      10
  102297  102294  102330  102333      19  102297  102294 -102330  102333       3
  102297  102294 -102330  102333      20  102297  102294  102330  102336       3
  102294  102300  102306  102309      15  102294  102300  102306  102312      15
  102294  102300  102306  102315      15  102294  102300  102318  102321      15
  102294  102300  102318  102324      15  102294  102300  102318  102327      15
  102294  102330  102336  102339       2  102291  102288  102294  102297       3
  102291  102288  102294  102300       3  102291  102288  102294  102330       3
  102288  102294  102300  102303      10  102384  102381  102387  102390       1
  102384  102381 -102387  102390       2  102381  102387  102393  102396       3
  102363  102357  102366  102369      63  102360  102357  102366  102369      63
  102357  102366  102369  102372      63  102357  102366  102369  102375      63
  102357  102366  102369  102378      63  102354  102348  102342  102381      10
  102354  102348  102357  102360      10  102354  102348  102357  102363      10
  102354  102348  102357  102366      10  102351  102348  102342  102381      10
  102351  102348  102357  102360      10  102351  102348  102357  102363      10
  102351  102348  102357  102366      10  102345  102342  102348  102351      10
  102345  102342  102348  102354      10  102345  102342  102348  102357      10
  102345  102342  102381  102384      19  102345  102342 -102381  102384       3
  102345  102342 -102381  102384      20  102345  102342  102381  102387       3
  102342  102348  102357  102360      10  102342  102348  102357  102363      10
  102342  102381  102387  102390       2  102339  102336  102342  102345       3
  102339  102336  102342  102348       3  102339  102336  102342  102381       3
  102336  102342  102348  102351      10  102336  102342  102348  102354      10
  102441  102438  102444  102447       1  102441  102438 -102444  102447       2
  102438  102444  102450  102453       3  102423  102414  102408  102426      15
  102420  102414  102408  102426      15  102417  102414  102408  102426      15
  102414  102408  102426  102429      15  102414  102408  102426  102432      15
  102414  102408  102426  102435      15  102411  102408  102414  102417      14
  102411  102408  102414  102420      14  102411  102408  102414  102423      14
  102411  102408  102426  102429      14  102411  102408  102426  102432      14
  102411  102408  102426  102435      14  102405  102399  102393  102438      10
  102405  102399  102408  102411      14  102405  102399  102408  102414      15
  102405  102399  102408  102426      15  102402  102399  102393  102438      10
  102402  102399  102408  102411      14  102402  102399  102408  102414      15
  102402  102399  102408  102426      15  102399  102408  102414  102417      15
  102399  102408  102414  102420      15  102399  102408  102414  102423      15
  102399  102408  102426  102429      15  102399  102408  102426  102432      15
  102399  102408  102426  102435      15  102396  102393  102399  102402      10
  102396  102393  102399  102405      10  102396  102393  102399  102408      10
  102396  102393  102438  102441      19  102396  102393 -102438  102441       3
  102396  102393 -102438  102441      20  102396  102393  102438  102444       3
  102393  102399  102408  102411      15  102393  102438  102444  102447       2
  102390  102387  102393  102396       3  102390  102387  102393  102399       3
  102390  102387  102393  102438       3  102387  102393  102399  102402      10
  102387  102393  102399  102405      10  102471  102468  102474  102477       1
  102471  102468 -102474  102477       2  102468  102474  102480  102483       3
  102465  102456  102450  102468      10  102462  102456  102450  102468      10
  102459  102456  102450  102468      10  102453  102450  102456  102459      10
  102453  102450  102456  102462      10  102453  102450  102456  102465      10
  102453  102450  102468  102471      19  102453  102450 -102468  102471       3
  102453  102450 -102468  102471      20  102453  102450  102468  102474       3
  102450  102468  102474  102477       2  102447  102444  102450  102453       3
  102447  102444  102450  102456       3  102447  102444  102450  102468       3
  102444  102450  102456  102459      10  102444  102450  102456  102462      10
  102444  102450  102456  102465      10  102519  102516  102522  102525       1
  102519  102516 -102522  102525       2  102516  102522  102528  102531       3
  102501  102492  102486  102504      15  102498  102492  102486  102504      15
  102495  102492  102486  102504      15  102492  102486  102504  102507      15
  102492  102486  102504  102510      15  102492  102486  102504  102513      15
  102489  102486  102480  102516      10  102489  102486  102492  102495      14
  102489  102486  102492  102498      14  102489  102486  102492  102501      14
  102489  102486  102504  102507      14  102489  102486  102504  102510      14
  102489  102486  102504  102513      14  102483  102480  102486  102489      10
  102483  102480  102486  102492      10  102483  102480  102486  102504      10
  102483  102480  102516  102519      19  102483  102480 -102516  102519       3
  102483  102480 -102516  102519      20  102483  102480  102516  102522       3
  102480  102486  102492  102495      15  102480  102486  102492  102498      15
  102480  102486  102492  102501      15  102480  102486  102504  102507      15
  102480  102486  102504  102510      15  102480  102486  102504  102513      15
  102480  102516  102522  102525       2  102477  102474  102480  102483       3
  102477  102474  102480  102486       3  102477  102474  102480  102516       3
  102474  102480  102486  102489      10  102555  102552  102558  102561       1
  102555  102552 -102558  102561       2  102552  102558  102564  102567       3
  102540  102534  102528  102552      10  102540  102534  102543  102546       3
  102540  102534  102543  102549       3  102537  102534  102528  102552      10
  102537  102534  102543  102546       3  102537  102534  102543  102549       3
  102531  102528  102534  102537      10  102531  102528  102534  102540      10
  102531  102528  102534  102543      10  102531  102528  102552  102555      19
  102531  102528 -102552  102555       3  102531  102528 -102552  102555      20
  102531  102528  102552  102558       3  102528  102552  102558  102561       2
  102525  102522  102528  102531       3  102525  102522  102528  102534       3
  102525  102522  102528  102552       3  102522  102528  102534  102537      10
  102522  102528  102534  102540      10  102585  102582  102588  102591       1
  102585  102582 -102588  102591       2  102582  102588  102594  102597       3
  102579  102570  102564  102582      10  102576  102570  102564  102582      10
  102573  102570  102564  102582      10  102567  102564  102570  102573      10
  102567  102564  102570  102576      10  102567  102564  102570  102579      10
  102567  102564  102582  102585      19  102567  102564 -102582  102585       3
  102567  102564 -102582  102585      20  102567  102564  102582  102588       3
  102564  102582  102588  102591       2  102561  102558  102564  102567       3
  102561  102558  102564  102570       3  102561  102558  102564  102582       3
  102558  102564  102570  102573      10  102558  102564  102570  102576      10
  102558  102564  102570  102579      10  102633  102630  102636  102639       1
  102633  102630 -102636  102639       2  102630  102636  102642  102645       3
  102615  102606  102600  102618      15  102612  102606  102600  102618      15
  102609  102606  102600  102618      15  102606  102600  102618  102621      15
  102606  102600  102618  102624      15  102606  102600  102618  102627      15
  102603  102600  102594  102630      10  102603  102600  102606  102609      14
  102603  102600  102606  102612      14  102603  102600  102606  102615      14
  102603  102600  102618  102621      14  102603  102600  102618  102624      14
  102603  102600  102618  102627      14  102597  102594  102600  102603      10
  102597  102594  102600  102606      10  102597  102594  102600  102618      10
  102597  102594  102630  102633      19  102597  102594 -102630  102633       3
  102597  102594 -102630  102633      20  102597  102594  102630  102636       3
  102594  102600  102606  102609      15  102594  102600  102606  102612      15
  102594  102600  102606  102615      15  102594  102600  102618  102621      15
  102594  102600  102618  102624      15  102594  102600  102618  102627      15
  102594  102630  102636  102639       2  102591  102588  102594  102597       3
  102591  102588  102594  102600       3  102591  102588  102594  102630       3
  102588  102594  102600  102603      10  102690  102687  102693  102696       1
  102690  102687 -102693  102696       2  102687  102693  102699  102702       3
  102672  102666  102675  102678      14  102672  102666  102675  102681      14
  102672  102666  102675  102684      14  102669  102666  102675  102678      14
  102669  102666  102675  102681      14  102669  102666  102675  102684      14
  102663  102654  102648  102666      15  102660  102654  102648  102666      15
  102657  102654  102648  102666      15  102654  102648  102666  102669      15
  102654  102648  102666  102672      15  102651  102648  102642  102687      10
  102651  102648  102654  102657      14  102651  102648  102654  102660      14
  102651  102648  102654  102663      14  102651  102648  102666  102669      14
  102651  102648  102666  102672      14  102651  102648  102666  102675      15
  102648  102666  102675  102678      15  102648  102666  102675  102681      15
  102648  102666  102675  102684      15  102645  102642  102648  102651      10
  102645  102642  102648  102654      10  102645  102642  102648  102666      10
  102645  102642  102687  102690      19  102645  102642 -102687  102690       3
  102645  102642 -102687  102690      20  102645  102642  102687  102693       3
  102642  102648  102654  102657      15  102642  102648  102654  102660      15
  102642  102648  102654  102663      15  102642  102648  102666  102669      15
  102642  102648  102666  102672      15  102642  102687  102693  102696       2
  102639  102636  102642  102645       3  102639  102636  102642  102648       3
  102639  102636  102642  102687       3  102636  102642  102648  102651      10
  102720  102717  102723  102726       1  102720  102717 -102723  102726       2
  102717  102723  102729  102732       3  102714  102705  102699  102717      10
  102711  102705  102699  102717      10  102708  102705  102699  102717      10
  102702  102699  102705  102708      10  102702  102699  102705  102711      10
  102702  102699  102705  102714      10  102702  102699  102717  102720      19
  102702  102699 -102717  102720       3  102702  102699 -102717  102720      20
  102702  102699  102717  102723       3  102699  102717  102723  102726       2
  102696  102693  102699  102702       3  102696  102693  102699  102705       3
  102696  102693  102699  102717       3  102693  102699  102705  102708      10
  102693  102699  102705  102711      10  102693  102699  102705  102714      10
  102765  102762  102768  102771       1  102765  102762 -102768  102771       2
  102762  102768  102774  102777       3  102750  102744  102753  102756       3
  102750  102744  102753  102759       3  102747  102744  102753  102756       3
  102747  102744  102753  102759       3  102741  102735  102729  102762      10
  102741  102735  102744  102747      14  102741  102735  102744  102750      14
  102741  102735  102744  102753      10  102738  102735  102729  102762      10
  102738  102735  102744  102747      14  102738  102735  102744  102750      14
  102738  102735  102744  102753      10  102732  102729  102735  102738      10
  102732  102729  102735  102741      10  102732  102729  102735  102744      10
  102732  102729  102762  102765      19  102732  102729 -102762  102765       3
  102732  102729 -102762  102765      20  102732  102729  102762  102768       3
  102729  102735  102744  102747      15  102729  102735  102744  102750      15
  102729  102762  102768  102771       2  102726  102723  102729  102732       3
  102726  102723  102729  102735       3  102726  102723  102729  102762       3
  102723  102729  102735  102738      10  102723  102729  102735  102741      10
  102822  102819  102825  102828       1  102822  102819 -102825  102828       2
  102819  102825  102831  102834       3  102804  102795  102789  102807      15
  102801  102795  102789  102807      15  102798  102795  102789  102807      15
  102795  102789  102807  102810      15  102795  102789  102807  102813      15
  102795  102789  102807  102816      15  102792  102789  102795  102798      14
  102792  102789  102795  102801      14  102792  102789  102795  102804      14
  102792  102789  102807  102810      14  102792  102789  102807  102813      14
  102792  102789  102807  102816      14  102786  102780  102774  102819      10
  102786  102780  102789  102792      14  102786  102780  102789  102795      15
  102786  102780  102789  102807      15  102783  102780  102774  102819      10
  102783  102780  102789  102792      14  102783  102780  102789  102795      15
  102783  102780  102789  102807      15  102780  102789  102795  102798      15
  102780  102789  102795  102801      15  102780  102789  102795  102804      15
  102780  102789  102807  102810      15  102780  102789  102807  102813      15
  102780  102789  102807  102816      15  102777  102774  102780  102783      10
  102777  102774  102780  102786      10  102777  102774  102780  102789      10
  102777  102774  102819  102822      19  102777  102774 -102819  102822       3
  102777  102774 -102819  102822      20  102777  102774  102819  102825       3
  102774  102780  102789  102792      15  102774  102819  102825  102828       2
  102771  102768  102774  102777       3  102771  102768  102774  102780       3
  102771  102768  102774  102819       3  102768  102774  102780  102783      10
  102768  102774  102780  102786      10  102888  102885  102891  102894       1
  102888  102885 -102891  102894       2  102885  102891  102897  102900       3
  102870  102864  102873  102876      10  102870  102864  102873  102879      10
  102870  102864  102873  102882      10  102867  102864  102873  102876      10
  102867  102864  102873  102879      10  102867  102864  102873  102882      10
  102861  102855  102864  102867      10  102861  102855  102864  102870      10
  102861  102855  102864  102873      10  102858  102855  102864  102867      10
  102858  102855  102864  102870      10  102858  102855  102864  102873      10
  102855  102864  102873  102876      10  102855  102864  102873  102879      10
  102855  102864  102873  102882      10  102852  102846  102855  102858      14
  102852  102846  102855  102861      14  102852  102846  102855  102864      15
  102849  102846  102855  102858      14  102849  102846  102855  102861      14
  102849  102846  102855  102864      15  102846  102855  102864  102867      10
  102846  102855  102864  102870      10  102843  102837  102831  102885      10
  102843  102837  102846  102849      14  102843  102837  102846  102852      14
  102843  102837  102846  102855      15  102840  102837  102831  102885      10
  102840  102837  102846  102849      14  102840  102837  102846  102852      14
  102840  102837  102846  102855      15  102837  102846  102855  102858      15
  102837  102846  102855  102861      15  102834  102831  102837  102840      10
  102834  102831  102837  102843      10  102834  102831  102837  102846      10
  102834  102831  102885  102888      19  102834  102831 -102885  102888       3
  102834  102831 -102885  102888      20  102834  102831  102885  102891       3
  102831  102837  102846  102849      15  102831  102837  102846  102852      15
  102831  102885  102891  102894       2  102828  102825  102831  102834       3
  102828  102825  102831  102837       3  102828  102825  102831  102885       3
  102825  102831  102837  102840      10  102825  102831  102837  102843      10
  102954  102951  102957  102960       1  102954  102951 -102957  102960       2
  102951  102957  102963  102966       3  102936  102930  102939  102942      10
  102936  102930  102939  102945      10  102936  102930  102939  102948      10
  102933  102930  102939  102942      10  102933  102930  102939  102945      10
  102933  102930  102939  102948      10  102927  102921  102930  102933      10
  102927  102921  102930  102936      10  102927  102921  102930  102939      10
  102924  102921  102930  102933      10  102924  102921  102930  102936      10
  102924  102921  102930  102939      10  102921  102930  102939  102942      10
  102921  102930  102939  102945      10  102921  102930  102939  102948      10
  102918  102912  102921  102924      14  102918  102912  102921  102927      14
  102918  102912  102921  102930      15  102915  102912  102921  102924      14
  102915  102912  102921  102927      14  102915  102912  102921  102930      15
  102912  102921  102930  102933      10  102912  102921  102930  102936      10
  102909  102903  102897  102951      10  102909  102903  102912  102915      14
  102909  102903  102912  102918      14  102909  102903  102912  102921      15
  102906  102903  102897  102951      10  102906  102903  102912  102915      14
  102906  102903  102912  102918      14  102906  102903  102912  102921      15
  102903  102912  102921  102924      15  102903  102912  102921  102927      15
  102900  102897  102903  102906      10  102900  102897  102903  102909      10
  102900  102897  102903  102912      10  102900  102897  102951  102954      19
  102900  102897 -102951  102954       3  102900  102897 -102951  102954      20
  102900  102897  102951  102957       3  102897  102903  102912  102915      15
  102897  102903  102912  102918      15  102897  102951  102957  102960       2
  102894  102891  102897  102900       3  102894  102891  102897  102903       3
  102894  102891  102897  102951       3  102891  102897  102903  102906      10
  102891  102897  102903  102909      10  103005  103002  103008  103011       1
  103005  103002 -103008  103011       2  103002  103008  103014  103017       3
  102990  102987  102993  102996       1  102990  102987 -102993  102996       2
  102990  102987  102993  102999       1  102990  102987 -102993  102999       2
  102984  102978  102987  102990      19  102984  102978 -102987  102990       3
  102984  102978 -102987  102990      20  102984  102978  102987  102993       3
  102981  102978  102987  102990      19  102981  102978 -102987  102990       3
  102981  102978 -102987  102990      20  102981  102978  102987  102993       3
  102978  102987  102993  102996       2  102978  102987  102993  102999       2
  102975  102969  102963  103002      10  102975  102969  102978  102981      14
  102975  102969  102978  102984      14  102975  102969  102978  102987      10
  102972  102969  102963  103002      10  102972  102969  102978  102981      14
  102972  102969  102978  102984      14  102972  102969  102978  102987      10
  102966  102963  102969  102972      10  102966  102963  102969  102975      10
  102966  102963  102969  102978      10  102966  102963  103002  103005      19
  102966  102963 -103002  103005       3  102966  102963 -103002  103005      20
  102966  102963  103002  103008       3  102963  102969  102978  102981      15
  102963  102969  102978  102984      15  102963  103002  103008  103011       2
  102960  102957  102963  102966       3  102960  102957  102963  102969       3
  102960  102957  102963  103002       3  102957  102963  102969  102972      10
  102957  102963  102969  102975      10  103038  103035  103041  103044       1
  103038  103035 -103041  103044       2  103035  103041  103047  103050       3
  103026  103020  103014  103035      10  103026  103020  103029  103032      95
  103023  103020  103014  103035      10  103023  103020  103029  103032      95
  103017  103014  103020  103023      10  103017  103014  103020  103026      10
  103017  103014  103020  103029      90  103017  103014 -103020  103029      29
  103017  103014  103035  103038      19  103017  103014 -103035  103038       3
  103017  103014 -103035  103038      20  103017  103014  103035  103041       3
  103014  103020  103029  103032     127  103014  103020 -103029  103032     128
  103014  103020 -103029  103032     129  103014  103020 -103029  103032     130
  103014  103035  103041  103044       2  103011  103008  103014  103017       3
  103011  103008  103014  103020       3  103011  103008  103014  103035       3
  103008  103014  103020  103023      10  103008  103014  103020  103026      10
  103101  103107  103110  103113       3  103101  103107  103110  103116       3
  103101  103107  103137  103140       3  103086  103080  103089  103092      10
  103086  103080  103089  103095      10  103086  103080  103089  103098      10
  103083  103080  103089  103092      10  103083  103080  103089  103095      10
  103083  103080  103089  103098      10  103077  103071  103080  103083      10
  103077  103071  103080  103086      10  103077  103071  103080  103089      10
  103074  103071  103080  103083      10  103074  103071  103080  103086      10
  103074  103071  103080  103089      10  103071  103080  103089  103092      10
  103071  103080  103089  103095      10  103071  103080  103089  103098      10
  103068  103062  103071  103074      14  103068  103062  103071  103077      14
  103068  103062  103071  103080      15  103065  103062  103071  103074      14
  103065  103062  103071  103077      14  103065  103062  103071  103080      15
  103062  103071  103080  103083      10  103062  103071  103080  103086      10
  103059  103053  103047  103101      10  103059  103053  103062  103065      14
  103059  103053  103062  103068      14  103059  103053  103062  103071      15
  103056  103053  103047  103101      10  103056  103053  103062  103065      14
  103056  103053  103062  103068      14  103056  103053  103062  103071      15
  103053  103062  103071  103074      15  103053  103062  103071  103077      15
  103050  103047  103053  103056      10  103050  103047  103053  103059      10
  103050  103047  103053  103062      10  103050  103047  103101  103104      19
  103050  103047 -103101  103104       3  103050  103047 -103101  103104      20
  103050  103047  103101  103107       3  103047  103053  103062  103065      15
  103047  103053  103062  103068      15  103044  103041  103047  103050       3
  103044  103041  103047  103053       3  103044  103041  103047  103101       3
  103041  103047  103053  103056      10  103041  103047  103053  103059      10
  103146  103143  103149  103152       1  103146  103143 -103149  103152       2
  103143  103149  103155  103158       3  103140  103137  103143  103146      19
  103140  103137 -103143  103146       3  103140  103137 -103143  103146      20
  103140  103137  103143  103149       3  103137  103143  103149  103152       2
  103134  103128  103137  103140      10  103134  103128  103137  103143      10
  103131  103128  103137  103140      10  103131  103128  103137  103143      10
  103125  103119  103128  103131      14  103125  103119  103128  103134      14
  103125  103119  103128  103137      15  103122  103119  103128  103131      14
  103122  103119  103128  103134      14  103122  103119  103128  103137      15
  103119  103128  103137  103140      10  103116  103110  103107  103137       3
  103116  103110  103119  103122      10  103116  103110  103119  103125      10
  103116  103110  103119  103128      10  103113  103110  103107  103137       3
  103113  103110  103119  103122      10  103113  103110  103119  103125      10
  103113  103110  103119  103128      10  103110  103107  103137  103140       3
  103110  103119  103128  103131      15  103110  103119  103128  103134      15
  103107  103110  103119  103122      10  103107  103110  103119  103125      10
  103107  103137  103128  103131      10  103107  103137  103128  103134      10
  103194  103191  103197  103200       1  103194  103191 -103197  103200       2
  103191  103197  103203  103206       3  103176  103167  103161  103179      15
  103173  103167  103161  103179      15  103170  103167  103161  103179      15
  103167  103161  103179  103182      15  103167  103161  103179  103185      15
  103167  103161  103179  103188      15  103164  103161  103155  103191      10
  103164  103161  103167  103170      14  103164  103161  103167  103173      14
  103164  103161  103167  103176      14  103164  103161  103179  103182      14
  103164  103161  103179  103185      14  103164  103161  103179  103188      14
  103158  103155  103161  103164      10  103158  103155  103161  103167      10
  103158  103155  103161  103179      10  103158  103155  103191  103194      19
  103158  103155 -103191  103194       3  103158  103155 -103191  103194      20
  103158  103155  103191  103197       3  103155  103161  103167  103170      15
  103155  103161  103167  103173      15  103155  103161  103167  103176      15
  103155  103161  103179  103182      15  103155  103161  103179  103185      15
  103155  103161  103179  103188      15  103155  103191  103197  103200       2
  103152  103149  103155  103158       3  103152  103149  103155  103161       3
  103152  103149  103155  103191       3  103149  103155  103161  103164      10
  103236  103233  103239  103242       1  103236  103233 -103239  103242       2
  103233  103239  103245  103248       3  103224  103215  103209  103227      90
  103224  103215 -103209  103227      29  103221  103215  103209  103227      90
  103221  103215 -103209  103227      29  103218  103215  103209  103227      90
  103218  103215 -103209  103227      29  103215  103209  103227  103230      91
  103215  103209 -103227  103230      92  103215  103209 -103227  103230      93
  103215  103209 -103227  103230      94  103212  103209  103203  103233      10
  103212  103209  103215  103218      10  103212  103209  103215  103221      10
  103212  103209  103215  103224      10  103212  103209  103227  103230      95
  103206  103203  103209  103212      10  103206  103203  103209  103215      10
  103206  103203  103209  103227      90  103206  103203 -103209  103227      29
  103206  103203  103233  103236      19  103206  103203 -103233  103236       3
  103206  103203 -103233  103236      20  103206  103203  103233  103239       3
  103203  103209  103215  103218      15  103203  103209  103215  103221      15
  103203  103209  103215  103224      15  103203  103209  103227  103230      96
  103203  103209 -103227  103230      97  103203  103209 -103227  103230      93
  103203  103209 -103227  103230      98  103203  103233  103239  103242       2
  103200  103197  103203  103206       3  103200  103197  103203  103209       3
  103200  103197  103203  103233       3  103197  103203  103209  103212      10
  103275  103281  103284  103287       3  103275  103281  103284  103290       3
  103275  103281  103311  103314       3  103266  103257  103251  103269      90
  103266  103257 -103251  103269      29  103263  103257  103251  103269      90
  103263  103257 -103251  103269      29  103260  103257  103251  103269      90
  103260  103257 -103251  103269      29  103257  103251  103269  103272      91
  103257  103251 -103269  103272      92  103257  103251 -103269  103272      93
  103257  103251 -103269  103272      94  103254  103251  103245  103275      10
  103254  103251  103257  103260      10  103254  103251  103257  103263      10
  103254  103251  103257  103266      10  103254  103251  103269  103272      95
  103248  103245  103251  103254      10  103248  103245  103251  103257      10
  103248  103245  103251  103269      90  103248  103245 -103251  103269      29
  103248  103245  103275  103278      19  103248  103245 -103275  103278       3
  103248  103245 -103275  103278      20  103248  103245  103275  103281       3
  103245  103251  103257  103260      15  103245  103251  103257  103263      15
  103245  103251  103257  103266      15  103245  103251  103269  103272      96
  103245  103251 -103269  103272      97  103245  103251 -103269  103272      93
  103245  103251 -103269  103272      98  103242  103239  103245  103248       3
  103242  103239  103245  103251       3  103242  103239  103245  103275       3
  103239  103245  103251  103254      10  103320  103317  103323  103326       1
  103320  103317 -103323  103326       2  103317  103323  103329  103332       3
  103314  103311  103317  103320      19  103314  103311 -103317  103320       3
  103314  103311 -103317  103320      20  103314  103311  103317  103323       3
  103311  103317  103323  103326       2  103308  103302  103311  103314      10
  103308  103302  103311  103317      10  103305  103302  103311  103314      10
  103305  103302  103311  103317      10  103299  103293  103302  103305      14
  103299  103293  103302  103308      14  103299  103293  103302  103311      15
  103296  103293  103302  103305      14  103296  103293  103302  103308      14
  103296  103293  103302  103311      15  103293  103302  103311  103314      10
  103290  103284  103281  103311       3  103290  103284  103293  103296      10
  103290  103284  103293  103299      10  103290  103284  103293  103302      10
  103287  103284  103281  103311       3  103287  103284  103293  103296      10
  103287  103284  103293  103299      10  103287  103284  103293  103302      10
  103284  103281  103311  103314       3  103284  103293  103302  103305      15
  103284  103293  103302  103308      15  103281  103284  103293  103296      10
  103281  103284  103293  103299      10  103281  103311  103302  103305      10
  103281  103311  103302  103308      10  103365  103362  103368  103371       1
  103365  103362 -103368  103371       2  103362  103368  103374  103377       3
  103350  103344  103353  103356       3  103350  103344  103353  103359       3
  103347  103344  103353  103356       3  103347  103344  103353  103359       3
  103341  103335  103329  103362      10  103341  103335  103344  103347      14
  103341  103335  103344  103350      14  103341  103335  103344  103353      10
  103338  103335  103329  103362      10  103338  103335  103344  103347      14
  103338  103335  103344  103350      14  103338  103335  103344  103353      10
  103332  103329  103335  103338      10  103332  103329  103335  103341      10
  103332  103329  103335  103344      10  103332  103329  103362  103365      19
  103332  103329 -103362  103365       3  103332  103329 -103362  103365      20
  103332  103329  103362  103368       3  103329  103335  103344  103347      15
  103329  103335  103344  103350      15  103329  103362  103368  103371       2
  103326  103323  103329  103332       3  103326  103323  103329  103335       3
  103326  103323  103329  103362       3  103323  103329  103335  103338      10
  103323  103329  103335  103341      10  103410  103407  103413  103416       1
  103410  103407 -103413  103416       2  103407  103413  103419  103422       3
  103395  103389  103398  103401       3  103395  103389  103398  103404       3
  103392  103389  103398  103401       3  103392  103389  103398  103404       3
  103386  103380  103374  103407      10  103386  103380  103389  103392      14
  103386  103380  103389  103395      14  103386  103380  103389  103398      10
  103383  103380  103374  103407      10  103383  103380  103389  103392      14
  103383  103380  103389  103395      14  103383  103380  103389  103398      10
  103377  103374  103380  103383      10  103377  103374  103380  103386      10
  103377  103374  103380  103389      10  103377  103374  103407  103410      19
  103377  103374 -103407  103410       3  103377  103374 -103407  103410      20
  103377  103374  103407  103413       3  103374  103380  103389  103392      15
  103374  103380  103389  103395      15  103374  103407  103413  103416       2
  103371  103368  103374  103377       3  103371  103368  103374  103380       3
  103371  103368  103374  103407       3  103368  103374  103380  103383      10
  103368  103374  103380  103386      10  103467  103464  103470  103473       1
  103467  103464 -103470  103473       2  103464  103470  103476  103479       3
  103449  103443  103452  103455      14  103449  103443  103452  103458      14
  103449  103443  103452  103461      14  103446  103443  103452  103455      14
  103446  103443  103452  103458      14  103446  103443  103452  103461      14
  103440  103431  103425  103443      15  103437  103431  103425  103443      15
  103434  103431  103425  103443      15  103431  103425  103443  103446      15
  103431  103425  103443  103449      15  103428  103425  103419  103464      10
  103428  103425  103431  103434      14  103428  103425  103431  103437      14
  103428  103425  103431  103440      14  103428  103425  103443  103446      14
  103428  103425  103443  103449      14  103428  103425  103443  103452      15
  103425  103443  103452  103455      15  103425  103443  103452  103458      15
  103425  103443  103452  103461      15  103422  103419  103425  103428      10
  103422  103419  103425  103431      10  103422  103419  103425  103443      10
  103422  103419  103464  103467      19  103422  103419 -103464  103467       3
  103422  103419 -103464  103467      20  103422  103419  103464  103470       3
  103419  103425  103431  103434      15  103419  103425  103431  103437      15
  103419  103425  103431  103440      15  103419  103425  103443  103446      15
  103419  103425  103443  103449      15  103419  103464  103470  103473       2
  103416  103413  103419  103422       3  103416  103413  103419  103425       3
  103416  103413  103419  103464       3  103413  103419  103425  103428      10
  103497  103494  103500  103503       1  103497  103494 -103500  103503       2
  103494  103500  103506  103509       3  103491  103482  103476  103494      10
  103488  103482  103476  103494      10  103485  103482  103476  103494      10
  103479  103476  103482  103485      10  103479  103476  103482  103488      10
  103479  103476  103482  103491      10  103479  103476  103494  103497      19
  103479  103476 -103494  103497       3  103479  103476 -103494  103497      20
  103479  103476  103494  103500       3  103476  103494  103500  103503       2
  103473  103470  103476  103479       3  103473  103470  103476  103482       3
  103473  103470  103476  103494       3  103470  103476  103482  103485      10
  103470  103476  103482  103488      10  103470  103476  103482  103491      10
  103548  103545  103551  103554       1  103548  103545 -103551  103554       2
  103545  103551  103557  103560       3  103533  103530  103536  103539       1
  103533  103530 -103536  103539       2  103533  103530  103536  103542       1
  103533  103530 -103536  103542       2  103527  103521  103530  103533      19
  103527  103521 -103530  103533       3  103527  103521 -103530  103533      20
  103527  103521  103530  103536       3  103524  103521  103530  103533      19
  103524  103521 -103530  103533       3  103524  103521 -103530  103533      20
  103524  103521  103530  103536       3  103521  103530  103536  103539       2
  103521  103530  103536  103542       2  103518  103512  103506  103545      10
  103518  103512  103521  103524      14  103518  103512  103521  103527      14
  103518  103512  103521  103530      10  103515  103512  103506  103545      10
  103515  103512  103521  103524      14  103515  103512  103521  103527      14
  103515  103512  103521  103530      10  103509  103506  103512  103515      10
  103509  103506  103512  103518      10  103509  103506  103512  103521      10
  103509  103506  103545  103548      19  103509  103506 -103545  103548       3
  103509  103506 -103545  103548      20  103509  103506  103545  103551       3
  103506  103512  103521  103524      15  103506  103512  103521  103527      15
  103506  103545  103551  103554       2  103503  103500  103506  103509       3
  103503  103500  103506  103512       3  103503  103500  103506  103545       3
  103500  103506  103512  103515      10  103500  103506  103512  103518      10
  103596  103593  103599  103602       1  103596  103593 -103599  103602       2
  103593  103599  103605  103608       3  103578  103569  103563  103581      15
  103575  103569  103563  103581      15  103572  103569  103563  103581      15
  103569  103563  103581  103584      15  103569  103563  103581  103587      15
  103569  103563  103581  103590      15  103566  103563  103557  103593      10
  103566  103563  103569  103572      14  103566  103563  103569  103575      14
  103566  103563  103569  103578      14  103566  103563  103581  103584      14
  103566  103563  103581  103587      14  103566  103563  103581  103590      14
  103560  103557  103563  103566      10  103560  103557  103563  103569      10
  103560  103557  103563  103581      10  103560  103557  103593  103596      19
  103560  103557 -103593  103596       3  103560  103557 -103593  103596      20
  103560  103557  103593  103599       3  103557  103563  103569  103572      15
  103557  103563  103569  103575      15  103557  103563  103569  103578      15
  103557  103563  103581  103584      15  103557  103563  103581  103587      15
  103557  103563  103581  103590      15  103557  103593  103599  103602       2
  103554  103551  103557  103560       3  103554  103551  103557  103563       3
  103554  103551  103557  103593       3  103551  103557  103563  103566      10
  103626  103623  103629  103632       1  103626  103623 -103629  103632       2
  103623  103629  103635  103638       3  103620  103611  103605  103623      10
  103617  103611  103605  103623      10  103614  103611  103605  103623      10
  103608  103605  103611  103614      10  103608  103605  103611  103617      10
  103608  103605  103611  103620      10  103608  103605  103623  103626      19
  103608  103605 -103623  103626       3  103608  103605 -103623  103626      20
  103608  103605  103623  103629       3  103605  103623  103629  103632       2
  103602  103599  103605  103608       3  103602  103599  103605  103611       3
  103602  103599  103605  103623       3  103599  103605  103611  103614      10
  103599  103605  103611  103617      10  103599  103605  103611  103620      10
  103668  103665  103671  103674       1  103668  103665 -103671  103674       2
  103665  103671  103677  103680       3  103656  103647  103641  103659      90
  103656  103647 -103641  103659      29  103653  103647  103641  103659      90
  103653  103647 -103641  103659      29  103650  103647  103641  103659      90
  103650  103647 -103641  103659      29  103647  103641  103659  103662      91
  103647  103641 -103659  103662      92  103647  103641 -103659  103662      93
  103647  103641 -103659  103662      94  103644  103641  103635  103665      10
  103644  103641  103647  103650      10  103644  103641  103647  103653      10
  103644  103641  103647  103656      10  103644  103641  103659  103662      95
  103638  103635  103641  103644      10  103638  103635  103641  103647      10
  103638  103635  103641  103659      90  103638  103635 -103641  103659      29
  103638  103635  103665  103668      19  103638  103635 -103665  103668       3
  103638  103635 -103665  103668      20  103638  103635  103665  103671       3
  103635  103641  103647  103650      15  103635  103641  103647  103653      15
  103635  103641  103647  103656      15  103635  103641  103659  103662      96
  103635  103641 -103659  103662      97  103635  103641 -103659  103662      93
  103635  103641 -103659  103662      98  103635  103665  103671  103674       2
  103632  103629  103635  103638       3  103632  103629  103635  103641       3
  103632  103629  103635  103665       3  103629  103635  103641  103644      10
  103725  103722  103728  103731       1  103725  103722 -103728  103731       2
  103722  103728  103734  103737       3  103707  103701  103710  103713      14
  103707  103701  103710  103716      14  103707  103701  103710  103719      14
  103704  103701  103710  103713      14  103704  103701  103710  103716      14
  103704  103701  103710  103719      14  103698  103689  103683  103701      15
  103695  103689  103683  103701      15  103692  103689  103683  103701      15
  103689  103683  103701  103704      15  103689  103683  103701  103707      15
  103686  103683  103677  103722      10  103686  103683  103689  103692      14
  103686  103683  103689  103695      14  103686  103683  103689  103698      14
  103686  103683  103701  103704      14  103686  103683  103701  103707      14
  103686  103683  103701  103710      15  103683  103701  103710  103713      15
  103683  103701  103710  103716      15  103683  103701  103710  103719      15
  103680  103677  103683  103686      10  103680  103677  103683  103689      10
  103680  103677  103683  103701      10  103680  103677  103722  103725      19
  103680  103677 -103722  103725       3  103680  103677 -103722  103725      20
  103680  103677  103722  103728       3  103677  103683  103689  103692      15
  103677  103683  103689  103695      15  103677  103683  103689  103698      15
  103677  103683  103701  103704      15  103677  103683  103701  103707      15
  103677  103722  103728  103731       2  103674  103671  103677  103680       3
  103674  103671  103677  103683       3  103674  103671  103677  103722       3
  103671  103677  103683  103686      10  103758  103755  103761  103764       1
  103758  103755 -103761  103764       2  103755  103761  103767  103770       3
  103746  103740  103734  103755      10  103746  103740  103749  103752      95
  103743  103740  103734  103755      10  103743  103740  103749  103752      95
  103737  103734  103740  103743      10  103737  103734  103740  103746      10
  103737  103734  103740  103749      90  103737  103734 -103740  103749      29
  103737  103734  103755  103758      19  103737  103734 -103755  103758       3
  103737  103734 -103755  103758      20  103737  103734  103755  103761       3
  103734  103740  103749  103752     127  103734  103740 -103749  103752     128
  103734  103740 -103749  103752     129  103734  103740 -103749  103752     130
  103734  103755  103761  103764       2  103731  103728  103734  103737       3
  103731  103728  103734  103740       3  103731  103728  103734  103755       3
  103728  103734  103740  103743      10  103728  103734  103740  103746      10
  103788  103785  103791  103794       1  103788  103785 -103791  103794       2
  103785  103791  103797  103800       3  103782  103773  103767  103785      10
  103779  103773  103767  103785      10  103776  103773  103767  103785      10
  103770  103767  103773  103776      10  103770  103767  103773  103779      10
  103770  103767  103773  103782      10  103770  103767  103785  103788      19
  103770  103767 -103785  103788       3  103770  103767 -103785  103788      20
  103770  103767  103785  103791       3  103767  103785  103791  103794       2
  103764  103761  103767  103770       3  103764  103761  103767  103773       3
  103764  103761  103767  103785       3  103761  103767  103773  103776      10
  103761  103767  103773  103779      10  103761  103767  103773  103782      10
  103830  103827  103833  103836       1  103830  103827 -103833  103836       2
  103827  103833  103839  103842       3  103827  103833  103839  103845       3
  103815  103812  103818  103821       1  103815  103812 -103818  103821       2
  103815  103812  103818  103824       1  103815  103812 -103818  103824       2
  103809  103803  103797  103827      10  103809  103803  103812  103815      19
  103809  103803 -103812  103815       3  103809  103803 -103812  103815      20
  103809  103803  103812  103818       3  103806  103803  103797  103827      10
  103806  103803  103812  103815      19  103806  103803 -103812  103815       3
  103806  103803 -103812  103815      20  103806  103803  103812  103818       3
  103803  103812  103818  103821       2  103803  103812  103818  103824       2
  103800  103797  103803  103806      10  103800  103797  103803  103809      10
  103800  103797  103803  103812      10  103800  103797  103827  103830      19
  103800  103797 -103827  103830       3  103800  103797 -103827  103830      20
  103800  103797  103827  103833       3  103797  103827  103833  103836       2
  103794  103791  103797  103800       3  103794  103791  103797  103803       3
  103794  103791  103797  103827       3  103791  103797  103803  103806      10
  103791  103797  103803  103809      10  103851  103848  103854  103857       1
  103851  103848 -103854  103857       2  103848  103854  103860  103863       3
  103845  103839  103848  103851      19  103845  103839 -103848  103851       3
  103845  103839 -103848  103851      20  103845  103839  103848  103854       3
  103842  103839  103848  103851      19  103842  103839 -103848  103851       3
  103842  103839 -103848  103851      20  103842  103839  103848  103854       3
  103839  103848  103854  103857       2  103836  103833  103839  103842       3
  103836  103833  103839  103845       3  103836  103833  103839  103848       3
  103887  103884  103890  103893       1  103887  103884 -103890  103893       2
  103884  103890  103896  103899       3  103872  103866  103860  103884      10
  103872  103866  103875  103878       3  103872  103866  103875  103881       3
  103869  103866  103860  103884      10  103869  103866  103875  103878       3
  103869  103866  103875  103881       3  103863  103860  103866  103869      10
  103863  103860  103866  103872      10  103863  103860  103866  103875      10
  103863  103860  103884  103887      19  103863  103860 -103884  103887       3
  103863  103860 -103884  103887      20  103863  103860  103884  103890       3
  103860  103884  103890  103893       2  103857  103854  103860  103863       3
  103857  103854  103860  103866       3  103857  103854  103860  103884       3
  103854  103860  103866  103869      10  103854  103860  103866  103872      10
  103953  103950  103956  103959       1  103953  103950 -103956  103959       2
  103950  103956  103962  103965       3  103935  103929  103938  103941      10
  103935  103929  103938  103944      10  103935  103929  103938  103947      10
  103932  103929  103938  103941      10  103932  103929  103938  103944      10
  103932  103929  103938  103947      10  103926  103920  103929  103932      10
  103926  103920  103929  103935      10  103926  103920  103929  103938      10
  103923  103920  103929  103932      10  103923  103920  103929  103935      10
  103923  103920  103929  103938      10  103920  103929  103938  103941      10
  103920  103929  103938  103944      10  103920  103929  103938  103947      10
  103917  103911  103920  103923      14  103917  103911  103920  103926      14
  103917  103911  103920  103929      15  103914  103911  103920  103923      14
  103914  103911  103920  103926      14  103914  103911  103920  103929      15
  103911  103920  103929  103932      10  103911  103920  103929  103935      10
  103908  103902  103896  103950      10  103908  103902  103911  103914      14
  103908  103902  103911  103917      14  103908  103902  103911  103920      15
  103905  103902  103896  103950      10  103905  103902  103911  103914      14
  103905  103902  103911  103917      14  103905  103902  103911  103920      15
  103902  103911  103920  103923      15  103902  103911  103920  103926      15
  103899  103896  103902  103905      10  103899  103896  103902  103908      10
  103899  103896  103902  103911      10  103899  103896  103950  103953      19
  103899  103896 -103950  103953       3  103899  103896 -103950  103953      20
  103899  103896  103950  103956       3  103896  103902  103911  103914      15
  103896  103902  103911  103917      15  103896  103950  103956  103959       2
  103893  103890  103896  103899       3  103893  103890  103896  103902       3
  103893  103890  103896  103950       3  103890  103896  103902  103905      10
  103890  103896  103902  103908      10  103998  103995  104001  104004       1
  103998  103995 -104001  104004       2  103995  104001  104007  104010       3
  103983  103977  103986  103989       3  103983  103977  103986  103992       3
  103980  103977  103986  103989       3  103980  103977  103986  103992       3
  103974  103968  103962  103995      10  103974  103968  103977  103980      14
  103974  103968  103977  103983      14  103974  103968  103977  103986      10
  103971  103968  103962  103995      10  103971  103968  103977  103980      14
  103971  103968  103977  103983      14  103971  103968  103977  103986      10
  103965  103962  103968  103971      10  103965  103962  103968  103974      10
  103965  103962  103968  103977      10  103965  103962  103995  103998      19
  103965  103962 -103995  103998       3  103965  103962 -103995  103998      20
  103965  103962  103995  104001       3  103962  103968  103977  103980      15
  103962  103968  103977  103983      15  103962  103995  104001  104004       2
  103959  103956  103962  103965       3  103959  103956  103962  103968       3
  103959  103956  103962  103995       3  103956  103962  103968  103971      10
  103956  103962  103968  103974      10  104055  104052  104058  104061       1
  104055  104052 -104058  104061       2  104052  104058  104064  104067       3
  104052  104058  104064  104070       3  104037  104031  104040  104043      14
  104037  104031  104040  104046      14  104037  104031  104040  104049      14
  104034  104031  104040  104043      14  104034  104031  104040  104046      14
  104034  104031  104040  104049      14  104028  104019  104013  104031      15
  104025  104019  104013  104031      15  104022  104019  104013  104031      15
  104019  104013  104031  104034      15  104019  104013  104031  104037      15
  104016  104013  104007  104052      10  104016  104013  104019  104022      14
  104016  104013  104019  104025      14  104016  104013  104019  104028      14
  104016  104013  104031  104034      14  104016  104013  104031  104037      14
  104016  104013  104031  104040      15  104013  104031  104040  104043      15
  104013  104031  104040  104046      15  104013  104031  104040  104049      15
  104010  104007  104013  104016      10  104010  104007  104013  104019      10
  104010  104007  104013  104031      10  104010  104007  104052  104055      19
  104010  104007 -104052  104055       3  104010  104007 -104052  104055      20
  104010  104007  104052  104058       3  104007  104013  104019  104022      15
  104007  104013  104019  104025      15  104007  104013  104019  104028      15
  104007  104013  104031  104034      15  104007  104013  104031  104037      15
  104007  104052  104058  104061       2  104004  104001  104007  104010       3
  104004  104001  104007  104013       3  104004  104001  104007  104052       3
  104001  104007  104013  104016      10  104076  104073  104079  104082       1
  104076  104073 -104079  104082       2  104073  104079  104085  104088       3
  104070  104064  104073  104076      19  104070  104064 -104073  104076       3
  104070  104064 -104073  104076      20  104070  104064  104073  104079       3
  104067  104064  104073  104076      19  104067  104064 -104073  104076       3
  104067  104064 -104073  104076      20  104067  104064  104073  104079       3
  104064  104073  104079  104082       2  104061  104058  104064  104067       3
  104061  104058  104064  104070       3  104061  104058  104064  104073       3
  104118  104115  104121  104124       1  104118  104115 -104121  104124       2
  104115  104121  104127  104130       3  104103  104100  104106  104109       1
  104103  104100 -104106  104109       2  104103  104100  104106  104112       1
  104103  104100 -104106  104112       2  104097  104091  104085  104115      10
  104097  104091  104100  104103      19  104097  104091 -104100  104103       3
  104097  104091 -104100  104103      20  104097  104091  104100  104106       3
  104094  104091  104085  104115      10  104094  104091  104100  104103      19
  104094  104091 -104100  104103       3  104094  104091 -104100  104103      20
  104094  104091  104100  104106       3  104091  104100  104106  104109       2
  104091  104100  104106  104112       2  104088  104085  104091  104094      10
  104088  104085  104091  104097      10  104088  104085  104091  104100      10
  104088  104085  104115  104118      19  104088  104085 -104115  104118       3
  104088  104085 -104115  104118      20  104088  104085  104115  104121       3
  104085  104115  104121  104124       2  104082  104079  104085  104088       3
  104082  104079  104085  104091       3  104082  104079  104085  104115       3
  104079  104085  104091  104094      10  104079  104085  104091  104097      10
  104175  104172  104178  104181       1  104175  104172 -104178  104181       2
  104172  104178  104184  104187       3  104157  104151  104160  104163      14
  104157  104151  104160  104166      14  104157  104151  104160  104169      14
  104154  104151  104160  104163      14  104154  104151  104160  104166      14
  104154  104151  104160  104169      14  104148  104139  104133  104151      15
  104145  104139  104133  104151      15  104142  104139  104133  104151      15
  104139  104133  104151  104154      15  104139  104133  104151  104157      15
  104136  104133  104127  104172      10  104136  104133  104139  104142      14
  104136  104133  104139  104145      14  104136  104133  104139  104148      14
  104136  104133  104151  104154      14  104136  104133  104151  104157      14
  104136  104133  104151  104160      15  104133  104151  104160  104163      15
  104133  104151  104160  104166      15  104133  104151  104160  104169      15
  104130  104127  104133  104136      10  104130  104127  104133  104139      10
  104130  104127  104133  104151      10  104130  104127  104172  104175      19
  104130  104127 -104172  104175       3  104130  104127 -104172  104175      20
  104130  104127  104172  104178       3  104127  104133  104139  104142      15
  104127  104133  104139  104145      15  104127  104133  104139  104148      15
  104127  104133  104151  104154      15  104127  104133  104151  104157      15
  104127  104172  104178  104181       2  104124  104121  104127  104130       3
  104124  104121  104127  104133       3  104124  104121  104127  104172       3
  104121  104127  104133  104136      10  104232  104229  104235  104238       1
  104232  104229 -104235  104238       2  104229  104235  104241  104244       3
  104214  104208  104217  104220      14  104214  104208  104217  104223      14
  104214  104208  104217  104226      14  104211  104208  104217  104220      14
  104211  104208  104217  104223      14  104211  104208  104217  104226      14
  104205  104196  104190  104208      15  104202  104196  104190  104208      15
  104199  104196  104190  104208      15  104196  104190  104208  104211      15
  104196  104190  104208  104214      15  104193  104190  104184  104229      10
  104193  104190  104196  104199      14  104193  104190  104196  104202      14
  104193  104190  104196  104205      14  104193  104190  104208  104211      14
  104193  104190  104208  104214      14  104193  104190  104208  104217      15
  104190  104208  104217  104220      15  104190  104208  104217  104223      15
  104190  104208  104217  104226      15  104187  104184  104190  104193      10
  104187  104184  104190  104196      10  104187  104184  104190  104208      10
  104187  104184  104229  104232      19  104187  104184 -104229  104232       3
  104187  104184 -104229  104232      20  104187  104184  104229  104235       3
  104184  104190  104196  104199      15  104184  104190  104196  104202      15
  104184  104190  104196  104205      15  104184  104190  104208  104211      15
  104184  104190  104208  104214      15  104184  104229  104235  104238       2
  104181  104178  104184  104187       3  104181  104178  104184  104190       3
  104181  104178  104184  104229       3  104178  104184  104190  104193      10
  104265  104262  104268  104271       1  104265  104262 -104268  104271       2
  104262  104268  104274  104277       3  104253  104247  104241  104262      10
  104253  104247  104256  104259      95  104250  104247  104241  104262      10
  104250  104247  104256  104259      95  104244  104241  104247  104250      10
  104244  104241  104247  104253      10  104244  104241  104247  104256      90
  104244  104241 -104247  104256      29  104244  104241  104262  104265      19
  104244  104241 -104262  104265       3  104244  104241 -104262  104265      20
  104244  104241  104262  104268       3  104241  104247  104256  104259     127
  104241  104247 -104256  104259     128  104241  104247 -104256  104259     129
  104241  104247 -104256  104259     130  104241  104262  104268  104271       2
  104238  104235  104241  104244       3  104238  104235  104241  104247       3
  104238  104235  104241  104262       3  104235  104241  104247  104250      10
  104235  104241  104247  104253      10  104301  104298  104304  104307       1
  104301  104298 -104304  104307       2  104298  104304  104310  104313       3
  104286  104280  104274  104298      10  104286  104280  104289  104292       3
  104286  104280  104289  104295       3  104283  104280  104274  104298      10
  104283  104280  104289  104292       3  104283  104280  104289  104295       3
  104277  104274  104280  104283      10  104277  104274  104280  104286      10
  104277  104274  104280  104289      10  104277  104274  104298  104301      19
  104277  104274 -104298  104301       3  104277  104274 -104298  104301      20
  104277  104274  104298  104304       3  104274  104298  104304  104307       2
  104271  104268  104274  104277       3  104271  104268  104274  104280       3
  104271  104268  104274  104298       3  104268  104274  104280  104283      10
  104268  104274  104280  104286      10  104331  104328  104334  104337       1
  104331  104328 -104334  104337       2  104328  104334  104340  104343       3
  104325  104316  104310  104328      10  104322  104316  104310  104328      10
  104319  104316  104310  104328      10  104313  104310  104316  104319      10
  104313  104310  104316  104322      10  104313  104310  104316  104325      10
  104313  104310  104328  104331      19  104313  104310 -104328  104331       3
  104313  104310 -104328  104331      20  104313  104310  104328  104334       3
  104310  104328  104334  104337       2  104307  104304  104310  104313       3
  104307  104304  104310  104316       3  104307  104304  104310  104328       3
  104304  104310  104316  104319      10  104304  104310  104316  104322      10
  104304  104310  104316  104325      10  104382  104379  104385  104388       1
  104382  104379 -104385  104388       2  104379  104385  104391  104394       3
  104361  104355  104364  104367      63  104358  104355  104364  104367      63
  104355  104364  104367  104370      63  104355  104364  104367  104373      63
  104355  104364  104367  104376      63  104352  104346  104340  104379      10
  104352  104346  104355  104358      10  104352  104346  104355  104361      10
  104352  104346  104355  104364      10  104349  104346  104340  104379      10
  104349  104346  104355  104358      10  104349  104346  104355  104361      10
  104349  104346  104355  104364      10  104343  104340  104346  104349      10
  104343  104340  104346  104352      10  104343  104340  104346  104355      10
  104343  104340  104379  104382      19  104343  104340 -104379  104382       3
  104343  104340 -104379  104382      20  104343  104340  104379  104385       3
  104340  104346  104355  104358      10  104340  104346  104355  104361      10
  104340  104379  104385  104388       2  104337  104334  104340  104343       3
  104337  104334  104340  104346       3  104337  104334  104340  104379       3
  104334  104340  104346  104349      10  104334  104340  104346  104352      10
  104448  104445  104451  104454       1  104448  104445 -104451  104454       2
  104445  104451  104457  104460       3  104430  104424  104433  104436      10
  104430  104424  104433  104439      10  104430  104424  104433  104442      10
  104427  104424  104433  104436      10  104427  104424  104433  104439      10
  104427  104424  104433  104442      10  104421  104415  104424  104427      10
  104421  104415  104424  104430      10  104421  104415  104424  104433      10
  104418  104415  104424  104427      10  104418  104415  104424  104430      10
  104418  104415  104424  104433      10  104415  104424  104433  104436      10
  104415  104424  104433  104439      10  104415  104424  104433  104442      10
  104412  104406  104415  104418      14  104412  104406  104415  104421      14
  104412  104406  104415  104424      15  104409  104406  104415  104418      14
  104409  104406  104415  104421      14  104409  104406  104415  104424      15
  104406  104415  104424  104427      10  104406  104415  104424  104430      10
  104403  104397  104391  104445      10  104403  104397  104406  104409      14
  104403  104397  104406  104412      14  104403  104397  104406  104415      15
  104400  104397  104391  104445      10  104400  104397  104406  104409      14
  104400  104397  104406  104412      14  104400  104397  104406  104415      15
  104397  104406  104415  104418      15  104397  104406  104415  104421      15
  104394  104391  104397  104400      10  104394  104391  104397  104403      10
  104394  104391  104397  104406      10  104394  104391  104445  104448      19
  104394  104391 -104445  104448       3  104394  104391 -104445  104448      20
  104394  104391  104445  104451       3  104391  104397  104406  104409      15
  104391  104397  104406  104412      15  104391  104445  104451  104454       2
  104388  104385  104391  104394       3  104388  104385  104391  104397       3
  104388  104385  104391  104445       3  104385  104391  104397  104400      10
  104385  104391  104397  104403      10  104514  104511  104517  104520       1
  104514  104511 -104517  104520       2  104511  104517  104523  104526       3
  104496  104490  104499  104502      10  104496  104490  104499  104505      10
  104496  104490  104499  104508      10  104493  104490  104499  104502      10
  104493  104490  104499  104505      10  104493  104490  104499  104508      10
  104487  104481  104490  104493      10  104487  104481  104490  104496      10
  104487  104481  104490  104499      10  104484  104481  104490  104493      10
  104484  104481  104490  104496      10  104484  104481  104490  104499      10
  104481  104490  104499  104502      10  104481  104490  104499  104505      10
  104481  104490  104499  104508      10  104478  104472  104481  104484      14
  104478  104472  104481  104487      14  104478  104472  104481  104490      15
  104475  104472  104481  104484      14  104475  104472  104481  104487      14
  104475  104472  104481  104490      15  104472  104481  104490  104493      10
  104472  104481  104490  104496      10  104469  104463  104457  104511      10
  104469  104463  104472  104475      14  104469  104463  104472  104478      14
  104469  104463  104472  104481      15  104466  104463  104457  104511      10
  104466  104463  104472  104475      14  104466  104463  104472  104478      14
  104466  104463  104472  104481      15  104463  104472  104481  104484      15
  104463  104472  104481  104487      15  104460  104457  104463  104466      10
  104460  104457  104463  104469      10  104460  104457  104463  104472      10
  104460  104457  104511  104514      19  104460  104457 -104511  104514       3
  104460  104457 -104511  104514      20  104460  104457  104511  104517       3
  104457  104463  104472  104475      15  104457  104463  104472  104478      15
  104457  104511  104517  104520       2  104454  104451  104457  104460       3
  104454  104451  104457  104463       3  104454  104451  104457  104511       3
  104451  104457  104463  104466      10  104451  104457  104463  104469      10
  104562  104559  104565  104568       1  104562  104559 -104565  104568       2
  104559  104565  104571  104574       3  104559  104565  104571  104577       3
  104544  104535  104529  104547      15  104541  104535  104529  104547      15
  104538  104535  104529  104547      15  104535  104529  104547  104550      15
  104535  104529  104547  104553      15  104535  104529  104547  104556      15
  104532  104529  104523  104559      10  104532  104529  104535  104538      14
  104532  104529  104535  104541      14  104532  104529  104535  104544      14
  104532  104529  104547  104550      14  104532  104529  104547  104553      14
  104532  104529  104547  104556      14  104526  104523  104529  104532      10
  104526  104523  104529  104535      10  104526  104523  104529  104547      10
  104526  104523  104559  104562      19  104526  104523 -104559  104562       3
  104526  104523 -104559  104562      20  104526  104523  104559  104565       3
  104523  104529  104535  104538      15  104523  104529  104535  104541      15
  104523  104529  104535  104544      15  104523  104529  104547  104550      15
  104523  104529  104547  104553      15  104523  104529  104547  104556      15
  104523  104559  104565  104568       2  104520  104517  104523  104526       3
  104520  104517  104523  104529       3  104520  104517  104523  104559       3
  104517  104523  104529  104532      10  104583  104580  104586  104589       1
  104583  104580 -104586  104589       2  104580  104586  104592  104595       3
  104577  104571  104580  104583      19  104577  104571 -104580  104583       3
  104577  104571 -104580  104583      20  104577  104571  104580  104586       3
  104574  104571  104580  104583      19  104574  104571 -104580  104583       3
  104574  104571 -104580  104583      20  104574  104571  104580  104586       3
  104571  104580  104586  104589       2  104568  104565  104571  104574       3
  104568  104565  104571  104577       3  104568  104565  104571  104580       3
  104655  104652  104658  104661       1  104655  104652 -104658  104661       2
  104652  104658  104664  104667       3  104640  104634  104631  104643      51
  104640  104634 -104631  104643       6  104637  104634  104631  104643      51
  104637  104634 -104631  104643       6  104634  104631  104643  104646      51
  104634  104631 -104643  104646       6  104634  104631  104643  104649      51
  104634  104631 -104643  104649       6  104628  104625  104631  104634      51
  104628  104625 -104631  104634       6  104628  104625  104631  104643      51
  104628  104625 -104631  104643       6  104625  104631  104634  104637      51
  104625  104631 -104634  104637       6  104625  104631  104634  104640      51
  104625  104631 -104634  104640       6  104625  104631  104643  104646      51
  104625  104631 -104643  104646       6  104625  104631  104643  104649      51
  104625  104631 -104643  104649       6  104622  104616  104625  104628      29
  104622  104616  104625  104631      29  104619  104616  104625  104628      29
  104619  104616  104625  104631      29  104613  104607  104616  104619      10
  104613  104607  104616  104622      10  104613  104607  104616  104625      10
  104610  104607  104616  104619      10  104610  104607  104616  104622      10
  104610  104607  104616  104625      10  104607  104616  104625  104628      29
  104604  104598  104592  104652      10  104604  104598  104607  104610      14
  104604  104598  104607  104613      14  104604  104598  104607  104616      15
  104601  104598  104592  104652      10  104601  104598  104607  104610      14
  104601  104598  104607  104613      14  104601  104598  104607  104616      15
  104598  104607  104616  104619      10  104598  104607  104616  104622      10
  104595  104592  104598  104601      10  104595  104592  104598  104604      10
  104595  104592  104598  104607      10  104595  104592  104652  104655      19
  104595  104592 -104652  104655       3  104595  104592 -104652  104655      20
  104595  104592  104652  104658       3  104592  104598  104607  104610      15
  104592  104598  104607  104613      15  104592  104652  104658  104661       2
  104589  104586  104592  104595       3  104589  104586  104592  104598       3
  104589  104586  104592  104652       3  104586  104592  104598  104601      10
  104586  104592  104598  104604      10  104721  104718  104724  104727       1
  104721  104718 -104724  104727       2  104718  104724  104730  104733       3
  104718  104724  104730  104736       3  104703  104697  104706  104709      10
  104703  104697  104706  104712      10  104703  104697  104706  104715      10
  104700  104697  104706  104709      10  104700  104697  104706  104712      10
  104700  104697  104706  104715      10  104694  104688  104697  104700      10
  104694  104688  104697  104703      10  104694  104688  104697  104706      10
  104691  104688  104697  104700      10  104691  104688  104697  104703      10
  104691  104688  104697  104706      10  104688  104697  104706  104709      10
  104688  104697  104706  104712      10  104688  104697  104706  104715      10
  104685  104679  104688  104691      14  104685  104679  104688  104694      14
  104685  104679  104688  104697      15  104682  104679  104688  104691      14
  104682  104679  104688  104694      14  104682  104679  104688  104697      15
  104679  104688  104697  104700      10  104679  104688  104697  104703      10
  104676  104670  104664  104718      10  104676  104670  104679  104682      14
  104676  104670  104679  104685      14  104676  104670  104679  104688      15
  104673  104670  104664  104718      10  104673  104670  104679  104682      14
  104673  104670  104679  104685      14  104673  104670  104679  104688      15
  104670  104679  104688  104691      15  104670  104679  104688  104694      15
  104667  104664  104670  104673      10  104667  104664  104670  104676      10
  104667  104664  104670  104679      10  104667  104664  104718  104721      19
  104667  104664 -104718  104721       3  104667  104664 -104718  104721      20
  104667  104664  104718  104724       3  104664  104670  104679  104682      15
  104664  104670  104679  104685      15  104664  104718  104724  104727       2
  104661  104658  104664  104667       3  104661  104658  104664  104670       3
  104661  104658  104664  104718       3  104658  104664  104670  104673      10
  104658  104664  104670  104676      10  104742  104739  104745  104748       1
  104742  104739 -104745  104748       2  104739  104745  104751  104754       3
  104736  104730  104739  104742      19  104736  104730 -104739  104742       3
  104736  104730 -104739  104742      20  104736  104730  104739  104745       3
  104733  104730  104739  104742      19  104733  104730 -104739  104742       3
  104733  104730 -104739  104742      20  104733  104730  104739  104745       3
  104730  104739  104745  104748       2  104727  104724  104730  104733       3
  104727  104724  104730  104736       3  104727  104724  104730  104739       3
  104790  104787  104793  104796       1  104790  104787 -104793  104796       2
  104787  104793  104799  104802       3  104772  104763  104757  104775      15
  104769  104763  104757  104775      15  104766  104763  104757  104775      15
  104763  104757  104775  104778      15  104763  104757  104775  104781      15
  104763  104757  104775  104784      15  104760  104757  104751  104787      10
  104760  104757  104763  104766      14  104760  104757  104763  104769      14
  104760  104757  104763  104772      14  104760  104757  104775  104778      14
  104760  104757  104775  104781      14  104760  104757  104775  104784      14
  104754  104751  104757  104760      10  104754  104751  104757  104763      10
  104754  104751  104757  104775      10  104754  104751  104787  104790      19
  104754  104751 -104787  104790       3  104754  104751 -104787  104790      20
  104754  104751  104787  104793       3  104751  104757  104763  104766      15
  104751  104757  104763  104769      15  104751  104757  104763  104772      15
  104751  104757  104775  104778      15  104751  104757  104775  104781      15
  104751  104757  104775  104784      15  104751  104787  104793  104796       2
  104748  104745  104751  104754       3  104748  104745  104751  104757       3
  104748  104745  104751  104787       3  104745  104751  104757  104760      10
  104847  104844  104850  104853       1  104847  104844 -104850  104853       2
  104844  104850  104856  104859       3  104829  104823  104832  104835      14
  104829  104823  104832  104838      14  104829  104823  104832  104841      14
  104826  104823  104832  104835      14  104826  104823  104832  104838      14
  104826  104823  104832  104841      14  104820  104811  104805  104823      15
  104817  104811  104805  104823      15  104814  104811  104805  104823      15
  104811  104805  104823  104826      15  104811  104805  104823  104829      15
  104808  104805  104799  104844      10  104808  104805  104811  104814      14
  104808  104805  104811  104817      14  104808  104805  104811  104820      14
  104808  104805  104823  104826      14  104808  104805  104823  104829      14
  104808  104805  104823  104832      15  104805  104823  104832  104835      15
  104805  104823  104832  104838      15  104805  104823  104832  104841      15
  104802  104799  104805  104808      10  104802  104799  104805  104811      10
  104802  104799  104805  104823      10  104802  104799  104844  104847      19
  104802  104799 -104844  104847       3  104802  104799 -104844  104847      20
  104802  104799  104844  104850       3  104799  104805  104811  104814      15
  104799  104805  104811  104817      15  104799  104805  104811  104820      15
  104799  104805  104823  104826      15  104799  104805  104823  104829      15
  104799  104844  104850  104853       2  104796  104793  104799  104802       3
  104796  104793  104799  104805       3  104796  104793  104799  104844       3
  104793  104799  104805  104808      10  104889  104886  104892  104895       1
  104889  104886 -104892  104895       2  104886  104892  104898  104901       3
  104877  104868  104862  104880      90  104877  104868 -104862  104880      29
  104874  104868  104862  104880      90  104874  104868 -104862  104880      29
  104871  104868  104862  104880      90  104871  104868 -104862  104880      29
  104868  104862  104880  104883      91  104868  104862 -104880  104883      92
  104868  104862 -104880  104883      93  104868  104862 -104880  104883      94
  104865  104862  104856  104886      10  104865  104862  104868  104871      10
  104865  104862  104868  104874      10  104865  104862  104868  104877      10
  104865  104862  104880  104883      95  104859  104856  104862  104865      10
  104859  104856  104862  104868      10  104859  104856  104862  104880      90
  104859  104856 -104862  104880      29  104859  104856  104886  104889      19
  104859  104856 -104886  104889       3  104859  104856 -104886  104889      20
  104859  104856  104886  104892       3  104856  104862  104868  104871      15
  104856  104862  104868  104874      15  104856  104862  104868  104877      15
  104856  104862  104880  104883      96  104856  104862 -104880  104883      97
  104856  104862 -104880  104883      93  104856  104862 -104880  104883      98
  104856  104886  104892  104895       2  104853  104850  104856  104859       3
  104853  104850  104856  104862       3  104853  104850  104856  104886       3
  104850  104856  104862  104865      10  104937  104934  104940  104943       1
  104937  104934 -104940  104943       2  104934  104940  104946  104949       3
  104919  104910  104904  104922      15  104916  104910  104904  104922      15
  104913  104910  104904  104922      15  104910  104904  104922  104925      15
  104910  104904  104922  104928      15  104910  104904  104922  104931      15
  104907  104904  104898  104934      10  104907  104904  104910  104913      14
  104907  104904  104910  104916      14  104907  104904  104910  104919      14
  104907  104904  104922  104925      14  104907  104904  104922  104928      14
  104907  104904  104922  104931      14  104901  104898  104904  104907      10
  104901  104898  104904  104910      10  104901  104898  104904  104922      10
  104901  104898  104934  104937      19  104901  104898 -104934  104937       3
  104901  104898 -104934  104937      20  104901  104898  104934  104940       3
  104898  104904  104910  104913      15  104898  104904  104910  104916      15
  104898  104904  104910  104919      15  104898  104904  104922  104925      15
  104898  104904  104922  104928      15  104898  104904  104922  104931      15
  104898  104934  104940  104943       2  104895  104892  104898  104901       3
  104895  104892  104898  104904       3  104895  104892  104898  104934       3
  104892  104898  104904  104907      10  105003  105000  105006  105009       1
  105003  105000 -105006  105009       2  105000  105006  105012  105015       3
  104985  104979  104988  104991      10  104985  104979  104988  104994      10
  104985  104979  104988  104997      10  104982  104979  104988  104991      10
  104982  104979  104988  104994      10  104982  104979  104988  104997      10
  104976  104970  104979  104982      10  104976  104970  104979  104985      10
  104976  104970  104979  104988      10  104973  104970  104979  104982      10
  104973  104970  104979  104985      10  104973  104970  104979  104988      10
  104970  104979  104988  104991      10  104970  104979  104988  104994      10
  104970  104979  104988  104997      10  104967  104961  104970  104973      14
  104967  104961  104970  104976      14  104967  104961  104970  104979      15
  104964  104961  104970  104973      14  104964  104961  104970  104976      14
  104964  104961  104970  104979      15  104961  104970  104979  104982      10
  104961  104970  104979  104985      10  104958  104952  104946  105000      10
  104958  104952  104961  104964      14  104958  104952  104961  104967      14
  104958  104952  104961  104970      15  104955  104952  104946  105000      10
  104955  104952  104961  104964      14  104955  104952  104961  104967      14
  104955  104952  104961  104970      15  104952  104961  104970  104973      15
  104952  104961  104970  104976      15  104949  104946  104952  104955      10
  104949  104946  104952  104958      10  104949  104946  104952  104961      10
  104949  104946  105000  105003      19  104949  104946 -105000  105003       3
  104949  104946 -105000  105003      20  104949  104946  105000  105006       3
  104946  104952  104961  104964      15  104946  104952  104961  104967      15
  104946  105000  105006  105009       2  104943  104940  104946  104949       3
  104943  104940  104946  104952       3  104943  104940  104946  105000       3
  104940  104946  104952  104955      10  104940  104946  104952  104958      10
  105039  105036  105042  105045       1  105039  105036 -105042  105045       2
  105036  105042  105048  105051       3  105036  105042  105048  105054       3
  105024  105018  105012  105036      10  105024  105018  105027  105030       3
  105024  105018  105027  105033       3  105021  105018  105012  105036      10
  105021  105018  105027  105030       3  105021  105018  105027  105033       3
  105015  105012  105018  105021      10  105015  105012  105018  105024      10
  105015  105012  105018  105027      10  105015  105012  105036  105039      19
  105015  105012 -105036  105039       3  105015  105012 -105036  105039      20
  105015  105012  105036  105042       3  105012  105036  105042  105045       2
  105009  105006  105012  105015       3  105009  105006  105012  105018       3
  105009  105006  105012  105036       3  105006  105012  105018  105021      10
  105006  105012  105018  105024      10  105060  105057  105063  105066       1
  105060  105057 -105063  105066       2  105057  105063  105069  105072       3
  105054  105048  105057  105060      19  105054  105048 -105057  105060       3
  105054  105048 -105057  105060      20  105054  105048  105057  105063       3
  105051  105048  105057  105060      19  105051  105048 -105057  105060       3
  105051  105048 -105057  105060      20  105051  105048  105057  105063       3
  105048  105057  105063  105066       2  105045  105042  105048  105051       3
  105045  105042  105048  105054       3  105045  105042  105048  105057       3
  105126  105123  105129  105132       1  105126  105123 -105129  105132       2
  105123  105129  105135  105138       3  105108  105102  105111  105114      10
  105108  105102  105111  105117      10  105108  105102  105111  105120      10
  105105  105102  105111  105114      10  105105  105102  105111  105117      10
  105105  105102  105111  105120      10  105099  105093  105102  105105      10
  105099  105093  105102  105108      10  105099  105093  105102  105111      10
  105096  105093  105102  105105      10  105096  105093  105102  105108      10
  105096  105093  105102  105111      10  105093  105102  105111  105114      10
  105093  105102  105111  105117      10  105093  105102  105111  105120      10
  105090  105084  105093  105096      14  105090  105084  105093  105099      14
  105090  105084  105093  105102      15  105087  105084  105093  105096      14
  105087  105084  105093  105099      14  105087  105084  105093  105102      15
  105084  105093  105102  105105      10  105084  105093  105102  105108      10
  105081  105075  105069  105123      10  105081  105075  105084  105087      14
  105081  105075  105084  105090      14  105081  105075  105084  105093      15
  105078  105075  105069  105123      10  105078  105075  105084  105087      14
  105078  105075  105084  105090      14  105078  105075  105084  105093      15
  105075  105084  105093  105096      15  105075  105084  105093  105099      15
  105072  105069  105075  105078      10  105072  105069  105075  105081      10
  105072  105069  105075  105084      10  105072  105069  105123  105126      19
  105072  105069 -105123  105126       3  105072  105069 -105123  105126      20
  105072  105069  105123  105129       3  105069  105075  105084  105087      15
  105069  105075  105084  105090      15  105069  105123  105129  105132       2
  105066  105063  105069  105072       3  105066  105063  105069  105075       3
  105066  105063  105069  105123       3  105063  105069  105075  105078      10
  105063  105069  105075  105081      10  105168  105165  105171  105174       1
  105168  105165 -105171  105174       2  105165  105171  105177  105180       3
  105156  105147  105141  105159      90  105156  105147 -105141  105159      29
  105153  105147  105141  105159      90  105153  105147 -105141  105159      29
  105150  105147  105141  105159      90  105150  105147 -105141  105159      29
  105147  105141  105159  105162      91  105147  105141 -105159  105162      92
  105147  105141 -105159  105162      93  105147  105141 -105159  105162      94
  105144  105141  105135  105165      10  105144  105141  105147  105150      10
  105144  105141  105147  105153      10  105144  105141  105147  105156      10
  105144  105141  105159  105162      95  105138  105135  105141  105144      10
  105138  105135  105141  105147      10  105138  105135  105141  105159      90
  105138  105135 -105141  105159      29  105138  105135  105165  105168      19
  105138  105135 -105165  105168       3  105138  105135 -105165  105168      20
  105138  105135  105165  105171       3  105135  105141  105147  105150      15
  105135  105141  105147  105153      15  105135  105141  105147  105156      15
  105135  105141  105159  105162      96  105135  105141 -105159  105162      97
  105135  105141 -105159  105162      93  105135  105141 -105159  105162      98
  105135  105165  105171  105174       2  105132  105129  105135  105138       3
  105132  105129  105135  105141       3  105132  105129  105135  105165       3
  105129  105135  105141  105144      10  105225  105222  105228  105231       1
  105225  105222 -105228  105231       2  105222  105228  105234  105237       3
  105207  105198  105192  105210      15  105204  105198  105192  105210      15
  105201  105198  105192  105210      15  105198  105192  105210  105213      15
  105198  105192  105210  105216      15  105198  105192  105210  105219      15
  105195  105192  105198  105201      14  105195  105192  105198  105204      14
  105195  105192  105198  105207      14  105195  105192  105210  105213      14
  105195  105192  105210  105216      14  105195  105192  105210  105219      14
  105189  105183  105177  105222      10  105189  105183  105192  105195      14
  105189  105183  105192  105198      15  105189  105183  105192  105210      15
  105186  105183  105177  105222      10  105186  105183  105192  105195      14
  105186  105183  105192  105198      15  105186  105183  105192  105210      15
  105183  105192  105198  105201      15  105183  105192  105198  105204      15
  105183  105192  105198  105207      15  105183  105192  105210  105213      15
  105183  105192  105210  105216      15  105183  105192  105210  105219      15
  105180  105177  105183  105186      10  105180  105177  105183  105189      10
  105180  105177  105183  105192      10  105180  105177  105222  105225      19
  105180  105177 -105222  105225       3  105180  105177 -105222  105225      20
  105180  105177  105222  105228       3  105177  105183  105192  105195      15
  105177  105222  105228  105231       2  105174  105171  105177  105180       3
  105174  105171  105177  105183       3  105174  105171  105177  105222       3
  105171  105177  105183  105186      10  105171  105177  105183  105189      10
  105267  105264  105270  105273       1  105267  105264 -105270  105273       2
  105264  105270  105276  105279       3  105252  105249  105255  105258       1
  105252  105249 -105255  105258       2  105252  105249  105255  105261       1
  105252  105249 -105255  105261       2  105246  105240  105234  105264      10
  105246  105240  105249  105252      19  105246  105240 -105249  105252       3
  105246  105240 -105249  105252      20  105246  105240  105249  105255       3
  105243  105240  105234  105264      10  105243  105240  105249  105252      19
  105243  105240 -105249  105252       3  105243  105240 -105249  105252      20
  105243  105240  105249  105255       3  105240  105249  105255  105258       2
  105240  105249  105255  105261       2  105237  105234  105240  105243      10
  105237  105234  105240  105246      10  105237  105234  105240  105249      10
  105237  105234  105264  105267      19  105237  105234 -105264  105267       3
  105237  105234 -105264  105267      20  105237  105234  105264  105270       3
  105234  105264  105270  105273       2  105231  105228  105234  105237       3
  105231  105228  105234  105240       3  105231  105228  105234  105264       3
  105228  105234  105240  105243      10  105228  105234  105240  105246      10
  105303  105300  105306  105309       1  105303  105300 -105306  105309       2
  105300  105306  105312  105315       3  105288  105282  105276  105300      10
  105288  105282  105291  105294       3  105288  105282  105291  105297       3
  105285  105282  105276  105300      10  105285  105282  105291  105294       3
  105285  105282  105291  105297       3  105279  105276  105282  105285      10
  105279  105276  105282  105288      10  105279  105276  105282  105291      10
  105279  105276  105300  105303      19  105279  105276 -105300  105303       3
  105279  105276 -105300  105303      20  105279  105276  105300  105306       3
  105276  105300  105306  105309       2  105273  105270  105276  105279       3
  105273  105270  105276  105282       3  105273  105270  105276  105300       3
  105270  105276  105282  105285      10  105270  105276  105282  105288      10
  105348  105345  105351  105354       1  105348  105345 -105351  105354       2
  105345  105351  105357  105360       3  105333  105327  105336  105339       3
  105333  105327  105336  105342       3  105330  105327  105336  105339       3
  105330  105327  105336  105342       3  105324  105318  105312  105345      10
  105324  105318  105327  105330      14  105324  105318  105327  105333      14
  105324  105318  105327  105336      10  105321  105318  105312  105345      10
  105321  105318  105327  105330      14  105321  105318  105327  105333      14
  105321  105318  105327  105336      10  105315  105312  105318  105321      10
  105315  105312  105318  105324      10  105315  105312  105318  105327      10
  105315  105312  105345  105348      19  105315  105312 -105345  105348       3
  105315  105312 -105345  105348      20  105315  105312  105345  105351       3
  105312  105318  105327  105330      15  105312  105318  105327  105333      15
  105312  105345  105351  105354       2  105309  105306  105312  105315       3
  105309  105306  105312  105318       3  105309  105306  105312  105345       3
  105306  105312  105318  105321      10  105306  105312  105318  105324      10
  105405  105402  105408  105411       1  105405  105402 -105408  105411       2
  105402  105408  105414  105417       3  105387  105378  105372  105390      15
  105384  105378  105372  105390      15  105381  105378  105372  105390      15
  105378  105372  105390  105393      15  105378  105372  105390  105396      15
  105378  105372  105390  105399      15  105375  105372  105378  105381      14
  105375  105372  105378  105384      14  105375  105372  105378  105387      14
  105375  105372  105390  105393      14  105375  105372  105390  105396      14
  105375  105372  105390  105399      14  105369  105363  105357  105402      10
  105369  105363  105372  105375      14  105369  105363  105372  105378      15
  105369  105363  105372  105390      15  105366  105363  105357  105402      10
  105366  105363  105372  105375      14  105366  105363  105372  105378      15
  105366  105363  105372  105390      15  105363  105372  105378  105381      15
  105363  105372  105378  105384      15  105363  105372  105378  105387      15
  105363  105372  105390  105393      15  105363  105372  105390  105396      15
  105363  105372  105390  105399      15  105360  105357  105363  105366      10
  105360  105357  105363  105369      10  105360  105357  105363  105372      10
  105360  105357  105402  105405      19  105360  105357 -105402  105405       3
  105360  105357 -105402  105405      20  105360  105357  105402  105408       3
  105357  105363  105372  105375      15  105357  105402  105408  105411       2
  105354  105351  105357  105360       3  105354  105351  105357  105363       3
  105354  105351  105357  105402       3  105351  105357  105363  105366      10
  105351  105357  105363  105369      10  105450  105447  105453  105456       1
  105450  105447 -105453  105456       2  105447  105453  105459  105462       3
  105435  105429  105438  105441       3  105435  105429  105438  105444       3
  105432  105429  105438  105441       3  105432  105429  105438  105444       3
  105426  105420  105414  105447      10  105426  105420  105429  105432      14
  105426  105420  105429  105435      14  105426  105420  105429  105438      10
  105423  105420  105414  105447      10  105423  105420  105429  105432      14
  105423  105420  105429  105435      14  105423  105420  105429  105438      10
  105417  105414  105420  105423      10  105417  105414  105420  105426      10
  105417  105414  105420  105429      10  105417  105414  105447  105450      19
  105417  105414 -105447  105450       3  105417  105414 -105447  105450      20
  105417  105414  105447  105453       3  105414  105420  105429  105432      15
  105414  105420  105429  105435      15  105414  105447  105453  105456       2
  105411  105408  105414  105417       3  105411  105408  105414  105420       3
  105411  105408  105414  105447       3  105408  105414  105420  105423      10
  105408  105414  105420  105426      10  105507  105504  105510  105513       1
  105507  105504 -105510  105513       2  105504  105510  105516  105519       3
  105489  105483  105492  105495      14  105489  105483  105492  105498      14
  105489  105483  105492  105501      14  105486  105483  105492  105495      14
  105486  105483  105492  105498      14  105486  105483  105492  105501      14
  105480  105471  105465  105483      15  105477  105471  105465  105483      15
  105474  105471  105465  105483      15  105471  105465  105483  105486      15
  105471  105465  105483  105489      15  105468  105465  105459  105504      10
  105468  105465  105471  105474      14  105468  105465  105471  105477      14
  105468  105465  105471  105480      14  105468  105465  105483  105486      14
  105468  105465  105483  105489      14  105468  105465  105483  105492      15
  105465  105483  105492  105495      15  105465  105483  105492  105498      15
  105465  105483  105492  105501      15  105462  105459  105465  105468      10
  105462  105459  105465  105471      10  105462  105459  105465  105483      10
  105462  105459  105504  105507      19  105462  105459 -105504  105507       3
  105462  105459 -105504  105507      20  105462  105459  105504  105510       3
  105459  105465  105471  105474      15  105459  105465  105471  105477      15
  105459  105465  105471  105480      15  105459  105465  105483  105486      15
  105459  105465  105483  105489      15  105459  105504  105510  105513       2
  105456  105453  105459  105462       3  105456  105453  105459  105465       3
  105456  105453  105459  105504       3  105453  105459  105465  105468      10
  105564  105561  105567  105570       1  105564  105561 -105567  105570       2
  105561  105567  105573  105576       3  105546  105540  105549  105552      14
  105546  105540  105549  105555      14  105546  105540  105549  105558      14
  105543  105540  105549  105552      14  105543  105540  105549  105555      14
  105543  105540  105549  105558      14  105537  105528  105522  105540      15
  105534  105528  105522  105540      15  105531  105528  105522  105540      15
  105528  105522  105540  105543      15  105528  105522  105540  105546      15
  105525  105522  105516  105561      10  105525  105522  105528  105531      14
  105525  105522  105528  105534      14  105525  105522  105528  105537      14
  105525  105522  105540  105543      14  105525  105522  105540  105546      14
  105525  105522  105540  105549      15  105522  105540  105549  105552      15
  105522  105540  105549  105555      15  105522  105540  105549  105558      15
  105519  105516  105522  105525      10  105519  105516  105522  105528      10
  105519  105516  105522  105540      10  105519  105516  105561  105564      19
  105519  105516 -105561  105564       3  105519  105516 -105561  105564      20
  105519  105516  105561  105567       3  105516  105522  105528  105531      15
  105516  105522  105528  105534      15  105516  105522  105528  105537      15
  105516  105522  105540  105543      15  105516  105522  105540  105546      15
  105516  105561  105567  105570       2  105513  105510  105516  105519       3
  105513  105510  105516  105522       3  105513  105510  105516  105561       3
  105510  105516  105522  105525      10  105609  105606  105612  105615       1
  105609  105606 -105612  105615       2  105606  105612  105618  105621       3
  105606  105612  105618  105624       3  105594  105588  105597  105600       3
  105594  105588  105597  105603       3  105591  105588  105597  105600       3
  105591  105588  105597  105603       3  105585  105579  105573  105606      10
  105585  105579  105588  105591      14  105585  105579  105588  105594      14
  105585  105579  105588  105597      10  105582  105579  105573  105606      10
  105582  105579  105588  105591      14  105582  105579  105588  105594      14
  105582  105579  105588  105597      10  105576  105573  105579  105582      10
  105576  105573  105579  105585      10  105576  105573  105579  105588      10
  105576  105573  105606  105609      19  105576  105573 -105606  105609       3
  105576  105573 -105606  105609      20  105576  105573  105606  105612       3
  105573  105579  105588  105591      15  105573  105579  105588  105594      15
  105573  105606  105612  105615       2  105570  105567  105573  105576       3
  105570  105567  105573  105579       3  105570  105567  105573  105606       3
  105567  105573  105579  105582      10  105567  105573  105579  105585      10
  105630  105627  105633  105636       1  105630  105627 -105633  105636       2
  105627  105633  105639  105642       3  105624  105618  105627  105630      19
  105624  105618 -105627  105630       3  105624  105618 -105627  105630      20
  105624  105618  105627  105633       3  105621  105618  105627  105630      19
  105621  105618 -105627  105630       3  105621  105618 -105627  105630      20
  105621  105618  105627  105633       3  105618  105627  105633  105636       2
  105615  105612  105618  105621       3  105615  105612  105618  105624       3
  105615  105612  105618  105627       3  105681  105678  105684  105687       1
  105681  105678 -105684  105687       2  105678  105684  105690  105693       3
  105660  105654  105663  105666      63  105657  105654  105663  105666      63
  105654  105663  105666  105669      63  105654  105663  105666  105672      63
  105654  105663  105666  105675      63  105651  105645  105639  105678      10
  105651  105645  105654  105657      10  105651  105645  105654  105660      10
  105651  105645  105654  105663      10  105648  105645  105639  105678      10
  105648  105645  105654  105657      10  105648  105645  105654  105660      10
  105648  105645  105654  105663      10  105642  105639  105645  105648      10
  105642  105639  105645  105651      10  105642  105639  105645  105654      10
  105642  105639  105678  105681      19  105642  105639 -105678  105681       3
  105642  105639 -105678  105681      20  105642  105639  105678  105684       3
  105639  105645  105654  105657      10  105639  105645  105654  105660      10
  105639  105678  105684  105687       2  105636  105633  105639  105642       3
  105636  105633  105639  105645       3  105636  105633  105639  105678       3
  105633  105639  105645  105648      10  105633  105639  105645  105651      10
  105747  105744  105750  105753       1  105747  105744 -105750  105753       2
  105744  105750  105756  105759       3  105729  105723  105732  105735      10
  105729  105723  105732  105738      10  105729  105723  105732  105741      10
  105726  105723  105732  105735      10  105726  105723  105732  105738      10
  105726  105723  105732  105741      10  105720  105714  105723  105726      10
  105720  105714  105723  105729      10  105720  105714  105723  105732      10
  105717  105714  105723  105726      10  105717  105714  105723  105729      10
  105717  105714  105723  105732      10  105714  105723  105732  105735      10
  105714  105723  105732  105738      10  105714  105723  105732  105741      10
  105711  105705  105714  105717      14  105711  105705  105714  105720      14
  105711  105705  105714  105723      15  105708  105705  105714  105717      14
  105708  105705  105714  105720      14  105708  105705  105714  105723      15
  105705  105714  105723  105726      10  105705  105714  105723  105729      10
  105702  105696  105690  105744      10  105702  105696  105705  105708      14
  105702  105696  105705  105711      14  105702  105696  105705  105714      15
  105699  105696  105690  105744      10  105699  105696  105705  105708      14
  105699  105696  105705  105711      14  105699  105696  105705  105714      15
  105696  105705  105714  105717      15  105696  105705  105714  105720      15
  105693  105690  105696  105699      10  105693  105690  105696  105702      10
  105693  105690  105696  105705      10  105693  105690  105744  105747      19
  105693  105690 -105744  105747       3  105693  105690 -105744  105747      20
  105693  105690  105744  105750       3  105690  105696  105705  105708      15
  105690  105696  105705  105711      15  105690  105744  105750  105753       2
  105687  105684  105690  105693       3  105687  105684  105690  105696       3
  105687  105684  105690  105744       3  105684  105690  105696  105699      10
  105684  105690  105696  105702      10  105807  105804  105810  105813       1
  105807  105804 -105810  105813       2  105804  105810  105816  105819       3
  105795  105792  105798  105801      41  105789  105786  105792  105795      41
  105789  105786  105792  105798      41  105786  105792  105798  105801      41
  105783  105780  105786  105789      41  105783  105780  105786  105792      41
  105780  105786  105792  105795      41  105777  105774  105771  105798      41
  105777  105774  105780  105783      41  105777  105774  105780  105786      41
  105774  105771  105798  105801      41  105774  105780  105786  105789      41
  105771  105774  105780  105783      41  105771  105798  105792  105795      41
  105768  105762  105756  105804      10  105768  105762  105771  105774       3
  105768  105762  105771  105798       3  105765  105762  105756  105804      10
  105765  105762  105771  105774       3  105765  105762  105771  105798       3
  105762  105771  105774  105777      41  105762  105771  105798  105801      41
  105759  105756  105762  105765      10  105759  105756  105762  105768      10
  105759  105756  105762  105771      10  105759  105756  105804  105807      19
  105759  105756 -105804  105807       3  105759  105756 -105804  105807      20
  105759  105756  105804  105810       3  105756  105804  105810  105813       2
  105753  105750  105756  105759       3  105753  105750  105756  105762       3
  105753  105750  105756  105804       3  105750  105756  105762  105765      10
  105750  105756  105762  105768      10  105843  105840  105846  105849       1
  105843  105840 -105846  105849       2  105840  105846  105852  105855       3
  105828  105822  105816  105840      10  105828  105822  105831  105834       3
  105828  105822  105831  105837       3  105825  105822  105816  105840      10
  105825  105822  105831  105834       3  105825  105822  105831  105837       3
  105819  105816  105822  105825      10  105819  105816  105822  105828      10
  105819  105816  105822  105831      10  105819  105816  105840  105843      19
  105819  105816 -105840  105843       3  105819  105816 -105840  105843      20
  105819  105816  105840  105846       3  105816  105840  105846  105849       2
  105813  105810  105816  105819       3  105813  105810  105816  105822       3
  105813  105810  105816  105840       3  105810  105816  105822  105825      10
  105810  105816  105822  105828      10  105915  105912  105918  105921       1
  105915  105912 -105918  105921       2  105912  105918  105924  105927       3
  105912  105918  105924  105930       3  105900  105894  105891  105903      51
  105900  105894 -105891  105903       6  105897  105894  105891  105903      51
  105897  105894 -105891  105903       6  105894  105891  105903  105906      51
  105894  105891 -105903  105906       6  105894  105891  105903  105909      51
  105894  105891 -105903  105909       6  105888  105885  105891  105894      51
  105888  105885 -105891  105894       6  105888  105885  105891  105903      51
  105888  105885 -105891  105903       6  105885  105891  105894  105897      51
  105885  105891 -105894  105897       6  105885  105891  105894  105900      51
  105885  105891 -105894  105900       6  105885  105891  105903  105906      51
  105885  105891 -105903  105906       6  105885  105891  105903  105909      51
  105885  105891 -105903  105909       6  105882  105876  105885  105888      29
  105882  105876  105885  105891      29  105879  105876  105885  105888      29
  105879  105876  105885  105891      29  105873  105867  105876  105879      10
  105873  105867  105876  105882      10  105873  105867  105876  105885      10
  105870  105867  105876  105879      10  105870  105867  105876  105882      10
  105870  105867  105876  105885      10  105867  105876  105885  105888      29
  105864  105858  105852  105912      10  105864  105858  105867  105870      14
  105864  105858  105867  105873      14  105864  105858  105867  105876      15
  105861  105858  105852  105912      10  105861  105858  105867  105870      14
  105861  105858  105867  105873      14  105861  105858  105867  105876      15
  105858  105867  105876  105879      10  105858  105867  105876  105882      10
  105855  105852  105858  105861      10  105855  105852  105858  105864      10
  105855  105852  105858  105867      10  105855  105852  105912  105915      19
  105855  105852 -105912  105915       3  105855  105852 -105912  105915      20
  105855  105852  105912  105918       3  105852  105858  105867  105870      15
  105852  105858  105867  105873      15  105852  105912  105918  105921       2
  105849  105846  105852  105855       3  105849  105846  105852  105858       3
  105849  105846  105852  105912       3  105846  105852  105858  105861      10
  105846  105852  105858  105864      10  105936  105933  105939  105942       1
  105936  105933 -105939  105942       2  105933  105939  105945  105948       3
  105930  105924  105933  105936      19  105930  105924 -105933  105936       3
  105930  105924 -105933  105936      20  105930  105924  105933  105939       3
  105927  105924  105933  105936      19  105927  105924 -105933  105936       3
  105927  105924 -105933  105936      20  105927  105924  105933  105939       3
  105924  105933  105939  105942       2  105921  105918  105924  105927       3
  105921  105918  105924  105930       3  105921  105918  105924  105933       3
  105999  105996  106002  106005       1  105999  105996 -106002  106005       2
  105996  106002  106008  106011       3  105987  105984  105990  105993      41
  105981  105978  105975  105984       7  105981  105978 -105975  105984     151
  105981  105978 -105975  105984      29  105981  105978 -105975  105984     152
  105978  105975  105984  105987      41  105975  105984  105990  105993      41
  105972  105969  105975  105978      41  105972  105969  105975  105984      41
  105969  105975  105978  105981       7  105969  105975 -105978  105981     151
  105969  105975 -105978  105981      29  105969  105975 -105978  105981     152
  105969  105975  105984  105987      41  105966  105963  105960  105990      41
  105966  105963  105969  105972      41  105966  105963  105969  105975      41
  105963  105960  105990  105993      41  105960  105963  105969  105972      41
  105960  105990  105984  105987      41  105957  105951  105945  105996      10
  105957  105951  105960  105963       3  105957  105951  105960  105990       3
  105954  105951  105945  105996      10  105954  105951  105960  105963       3
  105954  105951  105960  105990       3  105951  105960  105963  105966      41
  105951  105960  105990  105993      41  105948  105945  105951  105954      10
  105948  105945  105951  105957      10  105948  105945  105951  105960      10
  105948  105945  105996  105999      19  105948  105945 -105996  105999       3
  105948  105945 -105996  105999      20  105948  105945  105996  106002       3
  105945  105996  106002  106005       2  105942  105939  105945  105948       3
  105942  105939  105945  105951       3  105942  105939  105945  105996       3
  105939  105945  105951  105954      10  105939  105945  105951  105957      10
  106056  106053  106059  106062       1  106056  106053 -106059  106062       2
  106053  106059  106065  106068       3  106038  106032  106041  106044      14
  106038  106032  106041  106047      14  106038  106032  106041  106050      14
  106035  106032  106041  106044      14  106035  106032  106041  106047      14
  106035  106032  106041  106050      14  106029  106020  106014  106032      15
  106026  106020  106014  106032      15  106023  106020  106014  106032      15
  106020  106014  106032  106035      15  106020  106014  106032  106038      15
  106017  106014  106008  106053      10  106017  106014  106020  106023      14
  106017  106014  106020  106026      14  106017  106014  106020  106029      14
  106017  106014  106032  106035      14  106017  106014  106032  106038      14
  106017  106014  106032  106041      15  106014  106032  106041  106044      15
  106014  106032  106041  106047      15  106014  106032  106041  106050      15
  106011  106008  106014  106017      10  106011  106008  106014  106020      10
  106011  106008  106014  106032      10  106011  106008  106053  106056      19
  106011  106008 -106053  106056       3  106011  106008 -106053  106056      20
  106011  106008  106053  106059       3  106008  106014  106020  106023      15
  106008  106014  106020  106026      15  106008  106014  106020  106029      15
  106008  106014  106032  106035      15  106008  106014  106032  106038      15
  106008  106053  106059  106062       2  106005  106002  106008  106011       3
  106005  106002  106008  106014       3  106005  106002  106008  106053       3
  106002  106008  106014  106017      10  106086  106092  106095  106098       3
  106086  106092  106095  106101       3  106086  106092  106122  106125       3
  106077  106071  106065  106086      10  106077  106071  106080  106083      95
  106074  106071  106065  106086      10  106074  106071  106080  106083      95
  106068  106065  106071  106074      10  106068  106065  106071  106077      10
  106068  106065  106071  106080      90  106068  106065 -106071  106080      29
  106068  106065  106086  106089      19  106068  106065 -106086  106089       3
  106068  106065 -106086  106089      20  106068  106065  106086  106092       3
  106065  106071  106080  106083     127  106065  106071 -106080  106083     128
  106065  106071 -106080  106083     129  106065  106071 -106080  106083     130
  106062  106059  106065  106068       3  106062  106059  106065  106071       3
  106062  106059  106065  106086       3  106059  106065  106071  106074      10
  106059  106065  106071  106077      10  106131  106128  106134  106137       1
  106131  106128 -106134  106137       2  106128  106134  106140  106143       3
  106125  106122  106128  106131      19  106125  106122 -106128  106131       3
  106125  106122 -106128  106131      20  106125  106122  106128  106134       3
  106122  106128  106134  106137       2  106119  106113  106122  106125      10
  106119  106113  106122  106128      10  106116  106113  106122  106125      10
  106116  106113  106122  106128      10  106110  106104  106113  106116      14
  106110  106104  106113  106119      14  106110  106104  106113  106122      15
  106107  106104  106113  106116      14  106107  106104  106113  106119      14
  106107  106104  106113  106122      15  106104  106113  106122  106125      10
  106101  106095  106092  106122       3  106101  106095  106104  106107      10
  106101  106095  106104  106110      10  106101  106095  106104  106113      10
  106098  106095  106092  106122       3  106098  106095  106104  106107      10
  106098  106095  106104  106110      10  106098  106095  106104  106113      10
  106095  106092  106122  106125       3  106095  106104  106113  106116      15
  106095  106104  106113  106119      15  106092  106095  106104  106107      10
  106092  106095  106104  106110      10  106092  106122  106113  106116      10
  106092  106122  106113  106119      10  106194  106191  106197  106200       1
  106194  106191 -106197  106200       2  106191  106197  106203  106206       3
  106182  106179  106185  106188      41  106176  106173  106170  106179       7
  106176  106173 -106170  106179     151  106176  106173 -106170  106179      29
  106176  106173 -106170  106179     152  106173  106170  106179  106182      41
  106170  106179  106185  106188      41  106167  106164  106170  106173      41
  106167  106164  106170  106179      41  106164  106170  106173  106176       7
  106164  106170 -106173  106176     151  106164  106170 -106173  106176      29
  106164  106170 -106173  106176     152  106164  106170  106179  106182      41
  106161  106158  106155  106185      41  106161  106158  106164  106167      41
  106161  106158  106164  106170      41  106158  106155  106185  106188      41
  106155  106158  106164  106167      41  106155  106185  106179  106182      41
  106152  106146  106140  106191      10  106152  106146  106155  106158       3
  106152  106146  106155  106185       3  106149  106146  106140  106191      10
  106149  106146  106155  106158       3  106149  106146  106155  106185       3
  106146  106155  106158  106161      41  106146  106155  106185  106188      41
  106143  106140  106146  106149      10  106143  106140  106146  106152      10
  106143  106140  106146  106155      10  106143  106140  106191  106194      19
  106143  106140 -106191  106194       3  106143  106140 -106191  106194      20
  106143  106140  106191  106197       3  106140  106191  106197  106200       2
  106137  106134  106140  106143       3  106137  106134  106140  106146       3
  106137  106134  106140  106191       3  106134  106140  106146  106149      10
  106134  106140  106146  106152      10  106254  106251  106257  106260       1
  106254  106251 -106257  106260       2  106251  106257  106263  106266       3
  106242  106239  106245  106248      41  106236  106233  106239  106242      41
  106236  106233  106239  106245      41  106233  106239  106245  106248      41
  106230  106227  106233  106236      41  106230  106227  106233  106239      41
  106227  106233  106239  106242      41  106224  106221  106218  106245      41
  106224  106221  106227  106230      41  106224  106221  106227  106233      41
  106221  106218  106245  106248      41  106221  106227  106233  106236      41
  106218  106221  106227  106230      41  106218  106245  106239  106242      41
  106215  106209  106203  106251      10  106215  106209  106218  106221       3
  106215  106209  106218  106245       3  106212  106209  106203  106251      10
  106212  106209  106218  106221       3  106212  106209  106218  106245       3
  106209  106218  106221  106224      41  106209  106218  106245  106248      41
  106206  106203  106209  106212      10  106206  106203  106209  106215      10
  106206  106203  106209  106218      10  106206  106203  106251  106254      19
  106206  106203 -106251  106254       3  106206  106203 -106251  106254      20
  106206  106203  106251  106257       3  106203  106251  106257  106260       2
  106200  106197  106203  106206       3  106200  106197  106203  106209       3
  106200  106197  106203  106251       3  106197  106203  106209  106212      10
  106197  106203  106209  106215      10  106311  106308  106314  106317       1
  106311  106308 -106314  106317       2  106308  106314  106320  106323       3
  106293  106287  106296  106299      14  106293  106287  106296  106302      14
  106293  106287  106296  106305      14  106290  106287  106296  106299      14
  106290  106287  106296  106302      14  106290  106287  106296  106305      14
  106284  106275  106269  106287      15  106281  106275  106269  106287      15
  106278  106275  106269  106287      15  106275  106269  106287  106290      15
  106275  106269  106287  106293      15  106272  106269  106263  106308      10
  106272  106269  106275  106278      14  106272  106269  106275  106281      14
  106272  106269  106275  106284      14  106272  106269  106287  106290      14
  106272  106269  106287  106293      14  106272  106269  106287  106296      15
  106269  106287  106296  106299      15  106269  106287  106296  106302      15
  106269  106287  106296  106305      15  106266  106263  106269  106272      10
  106266  106263  106269  106275      10  106266  106263  106269  106287      10
  106266  106263  106308  106311      19  106266  106263 -106308  106311       3
  106266  106263 -106308  106311      20  106266  106263  106308  106314       3
  106263  106269  106275  106278      15  106263  106269  106275  106281      15
  106263  106269  106275  106284      15  106263  106269  106287  106290      15
  106263  106269  106287  106293      15  106263  106308  106314  106317       2
  106260  106257  106263  106266       3  106260  106257  106263  106269       3
  106260  106257  106263  106308       3  106257  106263  106269  106272      10
  106353  106350  106356  106359       1  106353  106350 -106356  106359       2
  106350  106356  106362  106365       3  106338  106335  106341  106344       1
  106338  106335 -106341  106344       2  106338  106335  106341  106347       1
  106338  106335 -106341  106347       2  106332  106326  106320  106350      10
  106332  106326  106335  106338      19  106332  106326 -106335  106338       3
  106332  106326 -106335  106338      20  106332  106326  106335  106341       3
  106329  106326  106320  106350      10  106329  106326  106335  106338      19
  106329  106326 -106335  106338       3  106329  106326 -106335  106338      20
  106329  106326  106335  106341       3  106326  106335  106341  106344       2
  106326  106335  106341  106347       2  106323  106320  106326  106329      10
  106323  106320  106326  106332      10  106323  106320  106326  106335      10
  106323  106320  106350  106353      19  106323  106320 -106350  106353       3
  106323  106320 -106350  106353      20  106323  106320  106350  106356       3
  106320  106350  106356  106359       2  106317  106314  106320  106323       3
  106317  106314  106320  106326       3  106317  106314  106320  106350       3
  106314  106320  106326  106329      10  106314  106320  106326  106332      10
  106395  106392  106398  106401       1  106395  106392 -106398  106401       2
  106392  106398  106404  106407       3  106383  106374  106368  106386      90
  106383  106374 -106368  106386      29  106380  106374  106368  106386      90
  106380  106374 -106368  106386      29  106377  106374  106368  106386      90
  106377  106374 -106368  106386      29  106374  106368  106386  106389      91
  106374  106368 -106386  106389      92  106374  106368 -106386  106389      93
  106374  106368 -106386  106389      94  106371  106368  106362  106392      10
  106371  106368  106374  106377      10  106371  106368  106374  106380      10
  106371  106368  106374  106383      10  106371  106368  106386  106389      95
  106365  106362  106368  106371      10  106365  106362  106368  106374      10
  106365  106362  106368  106386      90  106365  106362 -106368  106386      29
  106365  106362  106392  106395      19  106365  106362 -106392  106395       3
  106365  106362 -106392  106395      20  106365  106362  106392  106398       3
  106362  106368  106374  106377      15  106362  106368  106374  106380      15
  106362  106368  106374  106383      15  106362  106368  106386  106389      96
  106362  106368 -106386  106389      97  106362  106368 -106386  106389      93
  106362  106368 -106386  106389      98  106362  106392  106398  106401       2
  106359  106356  106362  106365       3  106359  106356  106362  106368       3
  106359  106356  106362  106392       3  106356  106362  106368  106371      10
  106428  106425  106431  106434       1  106428  106425 -106431  106434       2
  106425  106431  106437  106440       3  106416  106410  106404  106425      10
  106416  106410  106419  106422      95  106413  106410  106404  106425      10
  106413  106410  106419  106422      95  106407  106404  106410  106413      10
  106407  106404  106410  106416      10  106407  106404  106410  106419      90
  106407  106404 -106410  106419      29  106407  106404  106425  106428      19
  106407  106404 -106425  106428       3  106407  106404 -106425  106428      20
  106407  106404  106425  106431       3  106404  106410  106419  106422     127
  106404  106410 -106419  106422     128  106404  106410 -106419  106422     129
  106404  106410 -106419  106422     130  106404  106425  106431  106434       2
  106401  106398  106404  106407       3  106401  106398  106404  106410       3
  106401  106398  106404  106425       3  106398  106404  106410  106413      10
  106398  106404  106410  106416      10  106494  106491  106497  106500       1
  106494  106491 -106497  106500       2  106491  106497  106503  106506       3
  106491  106497  106503  106509       3  106476  106470  106479  106482      10
  106476  106470  106479  106485      10  106476  106470  106479  106488      10
  106473  106470  106479  106482      10  106473  106470  106479  106485      10
  106473  106470  106479  106488      10  106467  106461  106470  106473      10
  106467  106461  106470  106476      10  106467  106461  106470  106479      10
  106464  106461  106470  106473      10  106464  106461  106470  106476      10
  106464  106461  106470  106479      10  106461  106470  106479  106482      10
  106461  106470  106479  106485      10  106461  106470  106479  106488      10
  106458  106452  106461  106464      14  106458  106452  106461  106467      14
  106458  106452  106461  106470      15  106455  106452  106461  106464      14
  106455  106452  106461  106467      14  106455  106452  106461  106470      15
  106452  106461  106470  106473      10  106452  106461  106470  106476      10
  106449  106443  106437  106491      10  106449  106443  106452  106455      14
  106449  106443  106452  106458      14  106449  106443  106452  106461      15
  106446  106443  106437  106491      10  106446  106443  106452  106455      14
  106446  106443  106452  106458      14  106446  106443  106452  106461      15
  106443  106452  106461  106464      15  106443  106452  106461  106467      15
  106440  106437  106443  106446      10  106440  106437  106443  106449      10
  106440  106437  106443  106452      10  106440  106437  106491  106494      19
  106440  106437 -106491  106494       3  106440  106437 -106491  106494      20
  106440  106437  106491  106497       3  106437  106443  106452  106455      15
  106437  106443  106452  106458      15  106437  106491  106497  106500       2
  106434  106431  106437  106440       3  106434  106431  106437  106443       3
  106434  106431  106437  106491       3  106431  106437  106443  106446      10
  106431  106437  106443  106449      10  106515  106512  106518  106521       1
  106515  106512 -106518  106521       2  106512  106518  106524  106527       3
  106509  106503  106512  106515      19  106509  106503 -106512  106515       3
  106509  106503 -106512  106515      20  106509  106503  106512  106518       3
  106506  106503  106512  106515      19  106506  106503 -106512  106515       3
  106506  106503 -106512  106515      20  106506  106503  106512  106518       3
  106503  106512  106518  106521       2  106500  106497  106503  106506       3
  106500  106497  106503  106509       3  106500  106497  106503  106512       3
  106566  106563  106569  106572       1  106566  106563 -106569  106572       2
  106563  106569  106575  106578       3  106551  106548  106554  106557       1
  106551  106548 -106554  106557       2  106551  106548  106554  106560       1
  106551  106548 -106554  106560       2  106545  106539  106548  106551      19
  106545  106539 -106548  106551       3  106545  106539 -106548  106551      20
  106545  106539  106548  106554       3  106542  106539  106548  106551      19
  106542  106539 -106548  106551       3  106542  106539 -106548  106551      20
  106542  106539  106548  106554       3  106539  106548  106554  106557       2
  106539  106548  106554  106560       2  106536  106530  106524  106563      10
  106536  106530  106539  106542      14  106536  106530  106539  106545      14
  106536  106530  106539  106548      10  106533  106530  106524  106563      10
  106533  106530  106539  106542      14  106533  106530  106539  106545      14
  106533  106530  106539  106548      10  106527  106524  106530  106533      10
  106527  106524  106530  106536      10  106527  106524  106530  106539      10
  106527  106524  106563  106566      19  106527  106524 -106563  106566       3
  106527  106524 -106563  106566      20  106527  106524  106563  106569       3
  106524  106530  106539  106542      15  106524  106530  106539  106545      15
  106524  106563  106569  106572       2  106521  106518  106524  106527       3
  106521  106518  106524  106530       3  106521  106518  106524  106563       3
  106518  106524  106530  106533      10  106518  106524  106530  106536      10
  106632  106629  106635  106638       1  106632  106629 -106635  106638       2
  106629  106635  106641  106644       3  106614  106608  106617  106620      10
  106614  106608  106617  106623      10  106614  106608  106617  106626      10
  106611  106608  106617  106620      10  106611  106608  106617  106623      10
  106611  106608  106617  106626      10  106605  106599  106608  106611      10
  106605  106599  106608  106614      10  106605  106599  106608  106617      10
  106602  106599  106608  106611      10  106602  106599  106608  106614      10
  106602  106599  106608  106617      10  106599  106608  106617  106620      10
  106599  106608  106617  106623      10  106599  106608  106617  106626      10
  106596  106590  106599  106602      14  106596  106590  106599  106605      14
  106596  106590  106599  106608      15  106593  106590  106599  106602      14
  106593  106590  106599  106605      14  106593  106590  106599  106608      15
  106590  106599  106608  106611      10  106590  106599  106608  106614      10
  106587  106581  106575  106629      10  106587  106581  106590  106593      14
  106587  106581  106590  106596      14  106587  106581  106590  106599      15
  106584  106581  106575  106629      10  106584  106581  106590  106593      14
  106584  106581  106590  106596      14  106584  106581  106590  106599      15
  106581  106590  106599  106602      15  106581  106590  106599  106605      15
  106578  106575  106581  106584      10  106578  106575  106581  106587      10
  106578  106575  106581  106590      10  106578  106575  106629  106632      19
  106578  106575 -106629  106632       3  106578  106575 -106629  106632      20
  106578  106575  106629  106635       3  106575  106581  106590  106593      15
  106575  106581  106590  106596      15  106575  106629  106635  106638       2
  106572  106569  106575  106578       3  106572  106569  106575  106581       3
  106572  106569  106575  106629       3  106569  106575  106581  106584      10
  106569  106575  106581  106587      10  106665  106662  106668  106671       1
  106665  106662 -106668  106671       2  106662  106668  106674  106677       3
  106653  106647  106641  106662      10  106653  106647  106656  106659     168
  106650  106647  106641  106662      10  106650  106647  106656  106659     168
  106644  106641  106647  106650      10  106644  106641  106647  106653      10
  106644  106641  106647  106656      10  106644  106641  106662  106665      19
  106644  106641 -106662  106665       3  106644  106641 -106662  106665      20
  106644  106641  106662  106668       3  106641  106647  106656  106659     169
  106641  106647 -106656  106659     170  106641  106647 -106656  106659     171
  106641  106647 -106656  106659     172  106641  106662  106668  106671       2
  106638  106635  106641  106644       3  106638  106635  106641  106647       3
  106638  106635  106641  106662       3  106635  106641  106647  106650      10
  106635  106641  106647  106653      10  106710  106707  106713  106716       1
  106710  106707 -106713  106716       2  106707  106713  106719  106722       3
  106695  106689  106698  106701       3  106695  106689  106698  106704       3
  106692  106689  106698  106701       3  106692  106689  106698  106704       3
  106686  106680  106674  106707      10  106686  106680  106689  106692      14
  106686  106680  106689  106695      14  106686  106680  106689  106698      10
  106683  106680  106674  106707      10  106683  106680  106689  106692      14
  106683  106680  106689  106695      14  106683  106680  106689  106698      10
  106677  106674  106680  106683      10  106677  106674  106680  106686      10
  106677  106674  106680  106689      10  106677  106674  106707  106710      19
  106677  106674 -106707  106710       3  106677  106674 -106707  106710      20
  106677  106674  106707  106713       3  106674  106680  106689  106692      15
  106674  106680  106689  106695      15  106674  106707  106713  106716       2
  106671  106668  106674  106677       3  106671  106668  106674  106680       3
  106671  106668  106674  106707       3  106668  106674  106680  106683      10
  106668  106674  106680  106686      10  106770  106767  106773  106776       1
  106770  106767 -106773  106776       2  106767  106773  106779  106782       3
  106758  106755  106761  106764      41  106752  106749  106755  106758      41
  106752  106749  106755  106761      41  106749  106755  106761  106764      41
  106746  106743  106749  106752      41  106746  106743  106749  106755      41
  106743  106749  106755  106758      41  106740  106737  106734  106761      41
  106740  106737  106743  106746      41  106740  106737  106743  106749      41
  106737  106734  106761  106764      41  106737  106743  106749  106752      41
  106734  106737  106743  106746      41  106734  106761  106755  106758      41
  106731  106725  106719  106767      10  106731  106725  106734  106737       3
  106731  106725  106734  106761       3  106728  106725  106719  106767      10
  106728  106725  106734  106737       3  106728  106725  106734  106761       3
  106725  106734  106737  106740      41  106725  106734  106761  106764      41
  106722  106719  106725  106728      10  106722  106719  106725  106731      10
  106722  106719  106725  106734      10  106722  106719  106767  106770      19
  106722  106719 -106767  106770       3  106722  106719 -106767  106770      20
  106722  106719  106767  106773       3  106719  106767  106773  106776       2
  106716  106713  106719  106722       3  106716  106713  106719  106725       3
  106716  106713  106719  106767       3  106713  106719  106725  106728      10
  106713  106719  106725  106731      10  106821  106818  106824  106827       1
  106821  106818 -106824  106827       2  106818  106824  106830  106833       3
  106806  106803  106809  106812       1  106806  106803 -106809  106812       2
  106806  106803  106809  106815       1  106806  106803 -106809  106815       2
  106800  106794  106803  106806      19  106800  106794 -106803  106806       3
  106800  106794 -106803  106806      20  106800  106794  106803  106809       3
  106797  106794  106803  106806      19  106797  106794 -106803  106806       3
  106797  106794 -106803  106806      20  106797  106794  106803  106809       3
  106794  106803  106809  106812       2  106794  106803  106809  106815       2
  106791  106785  106779  106818      10  106791  106785  106794  106797      14
  106791  106785  106794  106800      14  106791  106785  106794  106803      10
  106788  106785  106779  106818      10  106788  106785  106794  106797      14
  106788  106785  106794  106800      14  106788  106785  106794  106803      10
  106782  106779  106785  106788      10  106782  106779  106785  106791      10
  106782  106779  106785  106794      10  106782  106779  106818  106821      19
  106782  106779 -106818  106821       3  106782  106779 -106818  106821      20
  106782  106779  106818  106824       3  106779  106785  106794  106797      15
  106779  106785  106794  106800      15  106779  106818  106824  106827       2
  106776  106773  106779  106782       3  106776  106773  106779  106785       3
  106776  106773  106779  106818       3  106773  106779  106785  106788      10
  106773  106779  106785  106791      10  106857  106854  106860  106863       1
  106857  106854 -106860  106863       2  106854  106860  106866  106869       3
  106842  106836  106830  106854      10  106842  106836  106845  106848       3
  106842  106836  106845  106851       3  106839  106836  106830  106854      10
  106839  106836  106845  106848       3  106839  106836  106845  106851       3
  106833  106830  106836  106839      10  106833  106830  106836  106842      10
  106833  106830  106836  106845      10  106833  106830  106854  106857      19
  106833  106830 -106854  106857       3  106833  106830 -106854  106857      20
  106833  106830  106854  106860       3  106830  106854  106860  106863       2
  106827  106824  106830  106833       3  106827  106824  106830  106836       3
  106827  106824  106830  106854       3  106824  106830  106836  106839      10
  106824  106830  106836  106842      10  106887  106884  106890  106893       1
  106887  106884 -106890  106893       2  106884  106890  106896  106899       3
  106881  106872  106866  106884      10  106878  106872  106866  106884      10
  106875  106872  106866  106884      10  106869  106866  106872  106875      10
  106869  106866  106872  106878      10  106869  106866  106872  106881      10
  106869  106866  106884  106887      19  106869  106866 -106884  106887       3
  106869  106866 -106884  106887      20  106869  106866  106884  106890       3
  106866  106884  106890  106893       2  106863  106860  106866  106869       3
  106863  106860  106866  106872       3  106863  106860  106866  106884       3
  106860  106866  106872  106875      10  106860  106866  106872  106878      10
  106860  106866  106872  106881      10  106950  106947  106953  106956       1
  106950  106947 -106953  106956       2  106947  106953  106959  106962       3
  106938  106935  106941  106944      41  106932  106929  106926  106935       7
  106932  106929 -106926  106935     151  106932  106929 -106926  106935      29
  106932  106929 -106926  106935     152  106929  106926  106935  106938      41
  106926  106935  106941  106944      41  106923  106920  106926  106929      41
  106923  106920  106926  106935      41  106920  106926  106929  106932       7
  106920  106926 -106929  106932     151  106920  106926 -106929  106932      29
  106920  106926 -106929  106932     152  106920  106926  106935  106938      41
  106917  106914  106911  106941      41  106917  106914  106920  106923      41
  106917  106914  106920  106926      41  106914  106911  106941  106944      41
  106911  106914  106920  106923      41  106911  106941  106935  106938      41
  106908  106902  106896  106947      10  106908  106902  106911  106914       3
  106908  106902  106911  106941       3  106905  106902  106896  106947      10
  106905  106902  106911  106914       3  106905  106902  106911  106941       3
  106902  106911  106914  106917      41  106902  106911  106941  106944      41
  106899  106896  106902  106905      10  106899  106896  106902  106908      10
  106899  106896  106902  106911      10  106899  106896  106947  106950      19
  106899  106896 -106947  106950       3  106899  106896 -106947  106950      20
  106899  106896  106947  106953       3  106896  106947  106953  106956       2
  106893  106890  106896  106899       3  106893  106890  106896  106902       3
  106893  106890  106896  106947       3  106890  106896  106902  106905      10
  106890  106896  106902  106908      10  106998  106995  107001  107004       1
  106998  106995 -107001  107004       2  106995  107001  107007  107010       3
  106980  106971  106965  106983      15  106977  106971  106965  106983      15
  106974  106971  106965  106983      15  106971  106965  106983  106986      15
  106971  106965  106983  106989      15  106971  106965  106983  106992      15
  106968  106965  106959  106995      10  106968  106965  106971  106974      14
  106968  106965  106971  106977      14  106968  106965  106971  106980      14
  106968  106965  106983  106986      14  106968  106965  106983  106989      14
  106968  106965  106983  106992      14  106962  106959  106965  106968      10
  106962  106959  106965  106971      10  106962  106959  106965  106983      10
  106962  106959  106995  106998      19  106962  106959 -106995  106998       3
  106962  106959 -106995  106998      20  106962  106959  106995  107001       3
  106959  106965  106971  106974      15  106959  106965  106971  106977      15
  106959  106965  106971  106980      15  106959  106965  106983  106986      15
  106959  106965  106983  106989      15  106959  106965  106983  106992      15
  106959  106995  107001  107004       2  106956  106953  106959  106962       3
  106956  106953  106959  106965       3  106956  106953  106959  106995       3
  106953  106959  106965  106968      10  107055  107052  107058  107061       1
  107055  107052 -107058  107061       2  107052  107058  107064  107067       3
  107037  107028  107022  107040      15  107034  107028  107022  107040      15
  107031  107028  107022  107040      15  107028  107022  107040  107043      15
  107028  107022  107040  107046      15  107028  107022  107040  107049      15
  107025  107022  107028  107031      14  107025  107022  107028  107034      14
  107025  107022  107028  107037      14  107025  107022  107040  107043      14
  107025  107022  107040  107046      14  107025  107022  107040  107049      14
  107019  107013  107007  107052      10  107019  107013  107022  107025      14
  107019  107013  107022  107028      15  107019  107013  107022  107040      15
  107016  107013  107007  107052      10  107016  107013  107022  107025      14
  107016  107013  107022  107028      15  107016  107013  107022  107040      15
  107013  107022  107028  107031      15  107013  107022  107028  107034      15
  107013  107022  107028  107037      15  107013  107022  107040  107043      15
  107013  107022  107040  107046      15  107013  107022  107040  107049      15
  107010  107007  107013  107016      10  107010  107007  107013  107019      10
  107010  107007  107013  107022      10  107010  107007  107052  107055      19
  107010  107007 -107052  107055       3  107010  107007 -107052  107055      20
  107010  107007  107052  107058       3  107007  107013  107022  107025      15
  107007  107052  107058  107061       2  107004  107001  107007  107010       3
  107004  107001  107007  107013       3  107004  107001  107007  107052       3
  107001  107007  107013  107016      10  107001  107007  107013  107019      10
  107112  107109  107115  107118       1  107112  107109 -107115  107118       2
  107109  107115  107121  107124       3  107094  107085  107079  107097      15
  107091  107085  107079  107097      15  107088  107085  107079  107097      15
  107085  107079  107097  107100      15  107085  107079  107097  107103      15
  107085  107079  107097  107106      15  107082  107079  107085  107088      14
  107082  107079  107085  107091      14  107082  107079  107085  107094      14
  107082  107079  107097  107100      14  107082  107079  107097  107103      14
  107082  107079  107097  107106      14  107076  107070  107064  107109      10
  107076  107070  107079  107082      14  107076  107070  107079  107085      15
  107076  107070  107079  107097      15  107073  107070  107064  107109      10
  107073  107070  107079  107082      14  107073  107070  107079  107085      15
  107073  107070  107079  107097      15  107070  107079  107085  107088      15
  107070  107079  107085  107091      15  107070  107079  107085  107094      15
  107070  107079  107097  107100      15  107070  107079  107097  107103      15
  107070  107079  107097  107106      15  107067  107064  107070  107073      10
  107067  107064  107070  107076      10  107067  107064  107070  107079      10
  107067  107064  107109  107112      19  107067  107064 -107109  107112       3
  107067  107064 -107109  107112      20  107067  107064  107109  107115       3
  107064  107070  107079  107082      15  107064  107109  107115  107118       2
  107061  107058  107064  107067       3  107061  107058  107064  107070       3
  107061  107058  107064  107109       3  107058  107064  107070  107073      10
  107058  107064  107070  107076      10  107145  107142  107148  107151       1
  107145  107142 -107148  107151       2  107142  107148  107154  107157       3
  107133  107127  107121  107142      10  107133  107127  107136  107139      95
  107130  107127  107121  107142      10  107130  107127  107136  107139      95
  107124  107121  107127  107130      10  107124  107121  107127  107133      10
  107124  107121  107127  107136      90  107124  107121 -107127  107136      29
  107124  107121  107142  107145      19  107124  107121 -107142  107145       3
  107124  107121 -107142  107145      20  107124  107121  107142  107148       3
  107121  107127  107136  107139     127  107121  107127 -107136  107139     128
  107121  107127 -107136  107139     129  107121  107127 -107136  107139     130
  107121  107142  107148  107151       2  107118  107115  107121  107124       3
  107118  107115  107121  107127       3  107118  107115  107121  107142       3
  107115  107121  107127  107130      10  107115  107121  107127  107133      10
  107190  107187  107193  107196       1  107190  107187 -107193  107196       2
  107187  107193  107199  107202       3  107175  107169  107178  107181       3
  107175  107169  107178  107184       3  107172  107169  107178  107181       3
  107172  107169  107178  107184       3  107166  107160  107154  107187      10
  107166  107160  107169  107172      14  107166  107160  107169  107175      14
  107166  107160  107169  107178      10  107163  107160  107154  107187      10
  107163  107160  107169  107172      14  107163  107160  107169  107175      14
  107163  107160  107169  107178      10  107157  107154  107160  107163      10
  107157  107154  107160  107166      10  107157  107154  107160  107169      10
  107157  107154  107187  107190      19  107157  107154 -107187  107190       3
  107157  107154 -107187  107190      20  107157  107154  107187  107193       3
  107154  107160  107169  107172      15  107154  107160  107169  107175      15
  107154  107187  107193  107196       2  107151  107148  107154  107157       3
  107151  107148  107154  107160       3  107151  107148  107154  107187       3
  107148  107154  107160  107163      10  107148  107154  107160  107166      10
  107256  107253  107259  107262       1  107256  107253 -107259  107262       2
  107253  107259  107265  107268       3  107238  107232  107241  107244      10
  107238  107232  107241  107247      10  107238  107232  107241  107250      10
  107235  107232  107241  107244      10  107235  107232  107241  107247      10
  107235  107232  107241  107250      10  107229  107223  107232  107235      10
  107229  107223  107232  107238      10  107229  107223  107232  107241      10
  107226  107223  107232  107235      10  107226  107223  107232  107238      10
  107226  107223  107232  107241      10  107223  107232  107241  107244      10
  107223  107232  107241  107247      10  107223  107232  107241  107250      10
  107220  107214  107223  107226      14  107220  107214  107223  107229      14
  107220  107214  107223  107232      15  107217  107214  107223  107226      14
  107217  107214  107223  107229      14  107217  107214  107223  107232      15
  107214  107223  107232  107235      10  107214  107223  107232  107238      10
  107211  107205  107199  107253      10  107211  107205  107214  107217      14
  107211  107205  107214  107220      14  107211  107205  107214  107223      15
  107208  107205  107199  107253      10  107208  107205  107214  107217      14
  107208  107205  107214  107220      14  107208  107205  107214  107223      15
  107205  107214  107223  107226      15  107205  107214  107223  107229      15
  107202  107199  107205  107208      10  107202  107199  107205  107211      10
  107202  107199  107205  107214      10  107202  107199  107253  107256      19
  107202  107199 -107253  107256       3  107202  107199 -107253  107256      20
  107202  107199  107253  107259       3  107199  107205  107214  107217      15
  107199  107205  107214  107220      15  107199  107253  107259  107262       2
  107196  107193  107199  107202       3  107196  107193  107199  107205       3
  107196  107193  107199  107253       3  107193  107199  107205  107208      10
  107193  107199  107205  107211      10  107322  107319  107325  107328       1
  107322  107319 -107325  107328       2  107319  107325  107331  107334       3
  107304  107298  107307  107310      10  107304  107298  107307  107313      10
  107304  107298  107307  107316      10  107301  107298  107307  107310      10
  107301  107298  107307  107313      10  107301  107298  107307  107316      10
  107295  107289  107298  107301      10  107295  107289  107298  107304      10
  107295  107289  107298  107307      10  107292  107289  107298  107301      10
  107292  107289  107298  107304      10  107292  107289  107298  107307      10
  107289  107298  107307  107310      10  107289  107298  107307  107313      10
  107289  107298  107307  107316      10  107286  107280  107289  107292      14
  107286  107280  107289  107295      14  107286  107280  107289  107298      15
  107283  107280  107289  107292      14  107283  107280  107289  107295      14
  107283  107280  107289  107298      15  107280  107289  107298  107301      10
  107280  107289  107298  107304      10  107277  107271  107265  107319      10
  107277  107271  107280  107283      14  107277  107271  107280  107286      14
  107277  107271  107280  107289      15  107274  107271  107265  107319      10
  107274  107271  107280  107283      14  107274  107271  107280  107286      14
  107274  107271  107280  107289      15  107271  107280  107289  107292      15
  107271  107280  107289  107295      15  107268  107265  107271  107274      10
  107268  107265  107271  107277      10  107268  107265  107271  107280      10
  107268  107265  107319  107322      19  107268  107265 -107319  107322       3
  107268  107265 -107319  107322      20  107268  107265  107319  107325       3
  107265  107271  107280  107283      15  107265  107271  107280  107286      15
  107265  107319  107325  107328       2  107262  107259  107265  107268       3
  107262  107259  107265  107271       3  107262  107259  107265  107319       3
  107259  107265  107271  107274      10  107259  107265  107271  107277      10
  107379  107376  107382  107385       1  107379  107376 -107382  107385       2
  107376  107382  107388  107391       3  107361  107355  107364  107367      14
  107361  107355  107364  107370      14  107361  107355  107364  107373      14
  107358  107355  107364  107367      14  107358  107355  107364  107370      14
  107358  107355  107364  107373      14  107352  107343  107337  107355      15
  107349  107343  107337  107355      15  107346  107343  107337  107355      15
  107343  107337  107355  107358      15  107343  107337  107355  107361      15
  107340  107337  107331  107376      10  107340  107337  107343  107346      14
  107340  107337  107343  107349      14  107340  107337  107343  107352      14
  107340  107337  107355  107358      14  107340  107337  107355  107361      14
  107340  107337  107355  107364      15  107337  107355  107364  107367      15
  107337  107355  107364  107370      15  107337  107355  107364  107373      15
  107334  107331  107337  107340      10  107334  107331  107337  107343      10
  107334  107331  107337  107355      10  107334  107331  107376  107379      19
  107334  107331 -107376  107379       3  107334  107331 -107376  107379      20
  107334  107331  107376  107382       3  107331  107337  107343  107346      15
  107331  107337  107343  107349      15  107331  107337  107343  107352      15
  107331  107337  107355  107358      15  107331  107337  107355  107361      15
  107331  107376  107382  107385       2  107328  107325  107331  107334       3
  107328  107325  107331  107337       3  107328  107325  107331  107376       3
  107325  107331  107337  107340      10  107412  107409  107415  107418       1
  107412  107409 -107415  107418       2  107409  107415  107421  107424       3
  107400  107394  107388  107409      10  107400  107394  107403  107406      95
  107397  107394  107388  107409      10  107397  107394  107403  107406      95
  107391  107388  107394  107397      10  107391  107388  107394  107400      10
  107391  107388  107394  107403      90  107391  107388 -107394  107403      29
  107391  107388  107409  107412      19  107391  107388 -107409  107412       3
  107391  107388 -107409  107412      20  107391  107388  107409  107415       3
  107388  107394  107403  107406     127  107388  107394 -107403  107406     128
  107388  107394 -107403  107406     129  107388  107394 -107403  107406     130
  107388  107409  107415  107418       2  107385  107382  107388  107391       3
  107385  107382  107388  107394       3  107385  107382  107388  107409       3
  107382  107388  107394  107397      10  107382  107388  107394  107400      10
  107445  107442  107448  107451       1  107445  107442 -107448  107451       2
  107442  107448  107454  107457       3  107433  107427  107421  107442      10
  107433  107427  107436  107439      95  107430  107427  107421  107442      10
  107430  107427  107436  107439      95  107424  107421  107427  107430      10
  107424  107421  107427  107433      10  107424  107421  107427  107436      90
  107424  107421 -107427  107436      29  107424  107421  107442  107445      19
  107424  107421 -107442  107445       3  107424  107421 -107442  107445      20
  107424  107421  107442  107448       3  107421  107427  107436  107439     127
  107421  107427 -107436  107439     128  107421  107427 -107436  107439     129
  107421  107427 -107436  107439     130  107421  107442  107448  107451       2
  107418  107415  107421  107424       3  107418  107415  107421  107427       3
  107418  107415  107421  107442       3  107415  107421  107427  107430      10
  107415  107421  107427  107433      10  107502  107499  107505  107508       1
  107502  107499 -107505  107508       2  107499  107505  107511  107514       3
  107484  107478  107487  107490      14  107484  107478  107487  107493      14
  107484  107478  107487  107496      14  107481  107478  107487  107490      14
  107481  107478  107487  107493      14  107481  107478  107487  107496      14
  107475  107466  107460  107478      15  107472  107466  107460  107478      15
  107469  107466  107460  107478      15  107466  107460  107478  107481      15
  107466  107460  107478  107484      15  107463  107460  107454  107499      10
  107463  107460  107466  107469      14  107463  107460  107466  107472      14
  107463  107460  107466  107475      14  107463  107460  107478  107481      14
  107463  107460  107478  107484      14  107463  107460  107478  107487      15
  107460  107478  107487  107490      15  107460  107478  107487  107493      15
  107460  107478  107487  107496      15  107457  107454  107460  107463      10
  107457  107454  107460  107466      10  107457  107454  107460  107478      10
  107457  107454  107499  107502      19  107457  107454 -107499  107502       3
  107457  107454 -107499  107502      20  107457  107454  107499  107505       3
  107454  107460  107466  107469      15  107454  107460  107466  107472      15
  107454  107460  107466  107475      15  107454  107460  107478  107481      15
  107454  107460  107478  107484      15  107454  107499  107505  107508       2
  107451  107448  107454  107457       3  107451  107448  107454  107460       3
  107451  107448  107454  107499       3  107448  107454  107460  107463      10
  107553  107550  107556  107559       1  107553  107550 -107556  107559       2
  107550  107556  107562  107565       3  107538  107535  107541  107544       1
  107538  107535 -107541  107544       2  107538  107535  107541  107547       1
  107538  107535 -107541  107547       2  107532  107526  107535  107538      19
  107532  107526 -107535  107538       3  107532  107526 -107535  107538      20
  107532  107526  107535  107541       3  107529  107526  107535  107538      19
  107529  107526 -107535  107538       3  107529  107526 -107535  107538      20
  107529  107526  107535  107541       3  107526  107535  107541  107544       2
  107526  107535  107541  107547       2  107523  107517  107511  107550      10
  107523  107517  107526  107529      14  107523  107517  107526  107532      14
  107523  107517  107526  107535      10  107520  107517  107511  107550      10
  107520  107517  107526  107529      14  107520  107517  107526  107532      14
  107520  107517  107526  107535      10  107514  107511  107517  107520      10
  107514  107511  107517  107523      10  107514  107511  107517  107526      10
  107514  107511  107550  107553      19  107514  107511 -107550  107553       3
  107514  107511 -107550  107553      20  107514  107511  107550  107556       3
  107511  107517  107526  107529      15  107511  107517  107526  107532      15
  107511  107550  107556  107559       2  107508  107505  107511  107514       3
  107508  107505  107511  107517       3  107508  107505  107511  107550       3
  107505  107511  107517  107520      10  107505  107511  107517  107523      10
  107586  107583  107589  107592       1  107586  107583 -107589  107592       2
  107583  107589  107595  107598       3  107574  107568  107562  107583      10
  107574  107568  107577  107580      95  107571  107568  107562  107583      10
  107571  107568  107577  107580      95  107565  107562  107568  107571      10
  107565  107562  107568  107574      10  107565  107562  107568  107577      90
  107565  107562 -107568  107577      29  107565  107562  107583  107586      19
  107565  107562 -107583  107586       3  107565  107562 -107583  107586      20
  107565  107562  107583  107589       3  107562  107568  107577  107580     127
  107562  107568 -107577  107580     128  107562  107568 -107577  107580     129
  107562  107568 -107577  107580     130  107562  107583  107589  107592       2
  107559  107556  107562  107565       3  107559  107556  107562  107568       3
  107559  107556  107562  107583       3  107556  107562  107568  107571      10
  107556  107562  107568  107574      10  107643  107640  107646  107649       1
  107643  107640 -107646  107649       2  107640  107646  107652  107655       3
  107625  107619  107628  107631      14  107625  107619  107628  107634      14
  107625  107619  107628  107637      14  107622  107619  107628  107631      14
  107622  107619  107628  107634      14  107622  107619  107628  107637      14
  107616  107607  107601  107619      15  107613  107607  107601  107619      15
  107610  107607  107601  107619      15  107607  107601  107619  107622      15
  107607  107601  107619  107625      15  107604  107601  107595  107640      10
  107604  107601  107607  107610      14  107604  107601  107607  107613      14
  107604  107601  107607  107616      14  107604  107601  107619  107622      14
  107604  107601  107619  107625      14  107604  107601  107619  107628      15
  107601  107619  107628  107631      15  107601  107619  107628  107634      15
  107601  107619  107628  107637      15  107598  107595  107601  107604      10
  107598  107595  107601  107607      10  107598  107595  107601  107619      10
  107598  107595  107640  107643      19  107598  107595 -107640  107643       3
  107598  107595 -107640  107643      20  107598  107595  107640  107646       3
  107595  107601  107607  107610      15  107595  107601  107607  107613      15
  107595  107601  107607  107616      15  107595  107601  107619  107622      15
  107595  107601  107619  107625      15  107595  107640  107646  107649       2
  107592  107589  107595  107598       3  107592  107589  107595  107601       3
  107592  107589  107595  107640       3  107589  107595  107601  107604      10
  107688  107694  107697  107700       3  107688  107694  107697  107703       3
  107688  107694  107724  107727       3  107673  107664  107658  107676      15
  107670  107664  107658  107676      15  107667  107664  107658  107676      15
  107664  107658  107676  107679      15  107664  107658  107676  107682      15
  107664  107658  107676  107685      15  107661  107658  107652  107688      10
  107661  107658  107664  107667      14  107661  107658  107664  107670      14
  107661  107658  107664  107673      14  107661  107658  107676  107679      14
  107661  107658  107676  107682      14  107661  107658  107676  107685      14
  107655  107652  107658  107661      10  107655  107652  107658  107664      10
  107655  107652  107658  107676      10  107655  107652  107688  107691      19
  107655  107652 -107688  107691       3  107655  107652 -107688  107691      20
  107655  107652  107688  107694       3  107652  107658  107664  107667      15
  107652  107658  107664  107670      15  107652  107658  107664  107673      15
  107652  107658  107676  107679      15  107652  107658  107676  107682      15
  107652  107658  107676  107685      15  107649  107646  107652  107655       3
  107649  107646  107652  107658       3  107649  107646  107652  107688       3
  107646  107652  107658  107661      10  107733  107730  107736  107739       1
  107733  107730 -107736  107739       2  107730  107736  107742  107745       3
  107727  107724  107730  107733      19  107727  107724 -107730  107733       3
  107727  107724 -107730  107733      20  107727  107724  107730  107736       3
  107724  107730  107736  107739       2  107721  107715  107724  107727      10
  107721  107715  107724  107730      10  107718  107715  107724  107727      10
  107718  107715  107724  107730      10  107712  107706  107715  107718      14
  107712  107706  107715  107721      14  107712  107706  107715  107724      15
  107709  107706  107715  107718      14  107709  107706  107715  107721      14
  107709  107706  107715  107724      15  107706  107715  107724  107727      10
  107703  107697  107694  107724       3  107703  107697  107706  107709      10
  107703  107697  107706  107712      10  107703  107697  107706  107715      10
  107700  107697  107694  107724       3  107700  107697  107706  107709      10
  107700  107697  107706  107712      10  107700  107697  107706  107715      10
  107697  107694  107724  107727       3  107697  107706  107715  107718      15
  107697  107706  107715  107721      15  107694  107697  107706  107709      10
  107694  107697  107706  107712      10  107694  107724  107715  107718      10
  107694  107724  107715  107721      10  107763  107760  107766  107769       1
  107763  107760 -107766  107769       2  107760  107766  107772  107775       3
  107757  107748  107742  107760      10  107754  107748  107742  107760      10
  107751  107748  107742  107760      10  107745  107742  107748  107751      10
  107745  107742  107748  107754      10  107745  107742  107748  107757      10
  107745  107742  107760  107763      19  107745  107742 -107760  107763       3
  107745  107742 -107760  107763      20  107745  107742  107760  107766       3
  107742  107760  107766  107769       2  107739  107736  107742  107745       3
  107739  107736  107742  107748       3  107739  107736  107742  107760       3
  107736  107742  107748  107751      10  107736  107742  107748  107754      10
  107736  107742  107748  107757      10  107820  107817  107823  107826       1
  107820  107817 -107823  107826       2  107817  107823  107829  107832       3
  107802  107793  107787  107805      15  107799  107793  107787  107805      15
  107796  107793  107787  107805      15  107793  107787  107805  107808      15
  107793  107787  107805  107811      15  107793  107787  107805  107814      15
  107790  107787  107793  107796      14  107790  107787  107793  107799      14
  107790  107787  107793  107802      14  107790  107787  107805  107808      14
  107790  107787  107805  107811      14  107790  107787  107805  107814      14
  107784  107778  107772  107817      10  107784  107778  107787  107790      14
  107784  107778  107787  107793      15  107784  107778  107787  107805      15
  107781  107778  107772  107817      10  107781  107778  107787  107790      14
  107781  107778  107787  107793      15  107781  107778  107787  107805      15
  107778  107787  107793  107796      15  107778  107787  107793  107799      15
  107778  107787  107793  107802      15  107778  107787  107805  107808      15
  107778  107787  107805  107811      15  107778  107787  107805  107814      15
  107775  107772  107778  107781      10  107775  107772  107778  107784      10
  107775  107772  107778  107787      10  107775  107772  107817  107820      19
  107775  107772 -107817  107820       3  107775  107772 -107817  107820      20
  107775  107772  107817  107823       3  107772  107778  107787  107790      15
  107772  107817  107823  107826       2  107769  107766  107772  107775       3
  107769  107766  107772  107778       3  107769  107766  107772  107817       3
  107766  107772  107778  107781      10  107766  107772  107778  107784      10
  107865  107862  107868  107871       1  107865  107862 -107868  107871       2
  107862  107868  107874  107877       3  107850  107844  107853  107856       3
  107850  107844  107853  107859       3  107847  107844  107853  107856       3
  107847  107844  107853  107859       3  107841  107835  107829  107862      10
  107841  107835  107844  107847      14  107841  107835  107844  107850      14
  107841  107835  107844  107853      10  107838  107835  107829  107862      10
  107838  107835  107844  107847      14  107838  107835  107844  107850      14
  107838  107835  107844  107853      10  107832  107829  107835  107838      10
  107832  107829  107835  107841      10  107832  107829  107835  107844      10
  107832  107829  107862  107865      19  107832  107829 -107862  107865       3
  107832  107829 -107862  107865      20  107832  107829  107862  107868       3
  107829  107835  107844  107847      15  107829  107835  107844  107850      15
  107829  107862  107868  107871       2  107826  107823  107829  107832       3
  107826  107823  107829  107835       3  107826  107823  107829  107862       3
  107823  107829  107835  107838      10  107823  107829  107835  107841      10
  107922  107919  107925  107928       1  107922  107919 -107925  107928       2
  107919  107925  107931  107934       3  107904  107898  107907  107910      14
  107904  107898  107907  107913      14  107904  107898  107907  107916      14
  107901  107898  107907  107910      14  107901  107898  107907  107913      14
  107901  107898  107907  107916      14  107895  107886  107880  107898      15
  107892  107886  107880  107898      15  107889  107886  107880  107898      15
  107886  107880  107898  107901      15  107886  107880  107898  107904      15
  107883  107880  107874  107919      10  107883  107880  107886  107889      14
  107883  107880  107886  107892      14  107883  107880  107886  107895      14
  107883  107880  107898  107901      14  107883  107880  107898  107904      14
  107883  107880  107898  107907      15  107880  107898  107907  107910      15
  107880  107898  107907  107913      15  107880  107898  107907  107916      15
  107877  107874  107880  107883      10  107877  107874  107880  107886      10
  107877  107874  107880  107898      10  107877  107874  107919  107922      19
  107877  107874 -107919  107922       3  107877  107874 -107919  107922      20
  107877  107874  107919  107925       3  107874  107880  107886  107889      15
  107874  107880  107886  107892      15  107874  107880  107886  107895      15
  107874  107880  107898  107901      15  107874  107880  107898  107904      15
  107874  107919  107925  107928       2  107871  107868  107874  107877       3
  107871  107868  107874  107880       3  107871  107868  107874  107919       3
  107868  107874  107880  107883      10  107952  107949  107955  107958       1
  107952  107949 -107955  107958       2  107949  107955  107961  107964       3
  107946  107937  107931  107949      10  107943  107937  107931  107949      10
  107940  107937  107931  107949      10  107934  107931  107937  107940      10
  107934  107931  107937  107943      10  107934  107931  107937  107946      10
  107934  107931  107949  107952      19  107934  107931 -107949  107952       3
  107934  107931 -107949  107952      20  107934  107931  107949  107955       3
  107931  107949  107955  107958       2  107928  107925  107931  107934       3
  107928  107925  107931  107937       3  107928  107925  107931  107949       3
  107925  107931  107937  107940      10  107925  107931  107937  107943      10
  107925  107931  107937  107946      10  107994  107991  107997  108000       1
  107994  107991 -107997  108000       2  107991  107997  108003  108006       3
  107979  107976  107982  107985       1  107979  107976 -107982  107985       2
  107979  107976  107982  107988       1  107979  107976 -107982  107988       2
  107973  107967  107961  107991      10  107973  107967  107976  107979      19
  107973  107967 -107976  107979       3  107973  107967 -107976  107979      20
  107973  107967  107976  107982       3  107970  107967  107961  107991      10
  107970  107967  107976  107979      19  107970  107967 -107976  107979       3
  107970  107967 -107976  107979      20  107970  107967  107976  107982       3
  107967  107976  107982  107985       2  107967  107976  107982  107988       2
  107964  107961  107967  107970      10  107964  107961  107967  107973      10
  107964  107961  107967  107976      10  107964  107961  107991  107994      19
  107964  107961 -107991  107994       3  107964  107961 -107991  107994      20
  107964  107961  107991  107997       3  107961  107991  107997  108000       2
  107958  107955  107961  107964       3  107958  107955  107961  107967       3
  107958  107955  107961  107991       3  107955  107961  107967  107970      10
  107955  107961  107967  107973      10  108024  108021  108027  108030       1
  108024  108021 -108027  108030       2  108021  108027  108033  108036       3
  108018  108009  108003  108021      10  108015  108009  108003  108021      10
  108012  108009  108003  108021      10  108006  108003  108009  108012      10
  108006  108003  108009  108015      10  108006  108003  108009  108018      10
  108006  108003  108021  108024      19  108006  108003 -108021  108024       3
  108006  108003 -108021  108024      20  108006  108003  108021  108027       3
  108003  108021  108027  108030       2  108000  107997  108003  108006       3
  108000  107997  108003  108009       3  108000  107997  108003  108021       3
  107997  108003  108009  108012      10  107997  108003  108009  108015      10
  107997  108003  108009  108018      10  108075  108072  108078  108081       1
  108075  108072 -108078  108081       2  108072  108078  108084  108087       3
  108063  108060  108066  108069     138  108057  108054  108060  108063     176
  108057  108054  108060  108066     176  108054  108060  108066  108069     138
  108051  108048  108066  108069     177  108051  108054  108060  108063     176
  108048  108051  108054  108057     182  108048  108066  108060  108063     138
  108045  108039  108033  108072      10  108045  108039  108048  108051       3
  108045  108039  108048  108066       3  108042  108039  108033  108072      10
  108042  108039  108048  108051       3  108042  108039  108048  108066       3
  108039  108048  108066  108069     177  108036  108033  108039  108042      10
  108036  108033  108039  108045      10  108036  108033  108039  108048      10
  108036  108033  108072  108075      19  108036  108033 -108072  108075       3
  108036  108033 -108072  108075      20  108036  108033  108072  108078       3
  108033  108072  108078  108081       2  108030  108027  108033  108036       3
  108030  108027  108033  108039       3  108030  108027  108033  108072       3
  108027  108033  108039  108042      10  108027  108033  108039  108045      10
  108147  108144  108150  108153       1  108147  108144 -108150  108153       2
  108144  108150  108156  108159       3  108132  108126  108123  108135      51
  108132  108126 -108123  108135       6  108129  108126  108123  108135      51
  108129  108126 -108123  108135       6  108126  108123  108135  108138      51
  108126  108123 -108135  108138       6  108126  108123  108135  108141      51
  108126  108123 -108135  108141       6  108120  108117  108123  108126      51
  108120  108117 -108123  108126       6  108120  108117  108123  108135      51
  108120  108117 -108123  108135       6  108117  108123  108126  108129      51
  108117  108123 -108126  108129       6  108117  108123  108126  108132      51
  108117  108123 -108126  108132       6  108117  108123  108135  108138      51
  108117  108123 -108135  108138       6  108117  108123  108135  108141      51
  108117  108123 -108135  108141       6  108114  108108  108117  108120      29
  108114  108108  108117  108123      29  108111  108108  108117  108120      29
  108111  108108  108117  108123      29  108105  108099  108108  108111      10
  108105  108099  108108  108114      10  108105  108099  108108  108117      10
  108102  108099  108108  108111      10  108102  108099  108108  108114      10
  108102  108099  108108  108117      10  108099  108108  108117  108120      29
  108096  108090  108084  108144      10  108096  108090  108099  108102      14
  108096  108090  108099  108105      14  108096  108090  108099  108108      15
  108093  108090  108084  108144      10  108093  108090  108099  108102      14
  108093  108090  108099  108105      14  108093  108090  108099  108108      15
  108090  108099  108108  108111      10  108090  108099  108108  108114      10
  108087  108084  108090  108093      10  108087  108084  108090  108096      10
  108087  108084  108090  108099      10  108087  108084  108144  108147      19
  108087  108084 -108144  108147       3  108087  108084 -108144  108147      20
  108087  108084  108144  108150       3  108084  108090  108099  108102      15
  108084  108090  108099  108105      15  108084  108144  108150  108153       2
  108081  108078  108084  108087       3  108081  108078  108084  108090       3
  108081  108078  108084  108144       3  108078  108084  108090  108093      10
  108078  108084  108090  108096      10  108210  108216  108219  108222       3
  108210  108216  108219  108225       3  108210  108216  108246  108249       3
  108195  108189  108198  108201      10  108195  108189  108198  108204      10
  108195  108189  108198  108207      10  108192  108189  108198  108201      10
  108192  108189  108198  108204      10  108192  108189  108198  108207      10
  108186  108180  108189  108192      10  108186  108180  108189  108195      10
  108186  108180  108189  108198      10  108183  108180  108189  108192      10
  108183  108180  108189  108195      10  108183  108180  108189  108198      10
  108180  108189  108198  108201      10  108180  108189  108198  108204      10
  108180  108189  108198  108207      10  108177  108171  108180  108183      14
  108177  108171  108180  108186      14  108177  108171  108180  108189      15
  108174  108171  108180  108183      14  108174  108171  108180  108186      14
  108174  108171  108180  108189      15  108171  108180  108189  108192      10
  108171  108180  108189  108195      10  108168  108162  108156  108210      10
  108168  108162  108171  108174      14  108168  108162  108171  108177      14
  108168  108162  108171  108180      15  108165  108162  108156  108210      10
  108165  108162  108171  108174      14  108165  108162  108171  108177      14
  108165  108162  108171  108180      15  108162  108171  108180  108183      15
  108162  108171  108180  108186      15  108159  108156  108162  108165      10
  108159  108156  108162  108168      10  108159  108156  108162  108171      10
  108159  108156  108210  108213      19  108159  108156 -108210  108213       3
  108159  108156 -108210  108213      20  108159  108156  108210  108216       3
  108156  108162  108171  108174      15  108156  108162  108171  108177      15
  108153  108150  108156  108159       3  108153  108150  108156  108162       3
  108153  108150  108156  108210       3  108150  108156  108162  108165      10
  108150  108156  108162  108168      10  108255  108252  108258  108261       1
  108255  108252 -108258  108261       2  108252  108258  108264  108267       3
  108249  108246  108252  108255      19  108249  108246 -108252  108255       3
  108249  108246 -108252  108255      20  108249  108246  108252  108258       3
  108246  108252  108258  108261       2  108243  108237  108246  108249      10
  108243  108237  108246  108252      10  108240  108237  108246  108249      10
  108240  108237  108246  108252      10  108234  108228  108237  108240      14
  108234  108228  108237  108243      14  108234  108228  108237  108246      15
  108231  108228  108237  108240      14  108231  108228  108237  108243      14
  108231  108228  108237  108246      15  108228  108237  108246  108249      10
  108225  108219  108216  108246       3  108225  108219  108228  108231      10
  108225  108219  108228  108234      10  108225  108219  108228  108237      10
  108222  108219  108216  108246       3  108222  108219  108228  108231      10
  108222  108219  108228  108234      10  108222  108219  108228  108237      10
  108219  108216  108246  108249       3  108219  108228  108237  108240      15
  108219  108228  108237  108243      15  108216  108219  108228  108231      10
  108216  108219  108228  108234      10  108216  108246  108237  108240      10
  108216  108246  108237  108243      10  108312  108309  108315  108318       1
  108312  108309 -108315  108318       2  108309  108315  108321  108324       3
  108294  108285  108279  108297      15  108291  108285  108279  108297      15
  108288  108285  108279  108297      15  108285  108279  108297  108300      15
  108285  108279  108297  108303      15  108285  108279  108297  108306      15
  108282  108279  108285  108288      14  108282  108279  108285  108291      14
  108282  108279  108285  108294      14  108282  108279  108297  108300      14
  108282  108279  108297  108303      14  108282  108279  108297  108306      14
  108276  108270  108264  108309      10  108276  108270  108279  108282      14
  108276  108270  108279  108285      15  108276  108270  108279  108297      15
  108273  108270  108264  108309      10  108273  108270  108279  108282      14
  108273  108270  108279  108285      15  108273  108270  108279  108297      15
  108270  108279  108285  108288      15  108270  108279  108285  108291      15
  108270  108279  108285  108294      15  108270  108279  108297  108300      15
  108270  108279  108297  108303      15  108270  108279  108297  108306      15
  108267  108264  108270  108273      10  108267  108264  108270  108276      10
  108267  108264  108270  108279      10  108267  108264  108309  108312      19
  108267  108264 -108309  108312       3  108267  108264 -108309  108312      20
  108267  108264  108309  108315       3  108264  108270  108279  108282      15
  108264  108309  108315  108318       2  108261  108258  108264  108267       3
  108261  108258  108264  108270       3  108261  108258  108264  108309       3
  108258  108264  108270  108273      10  108258  108264  108270  108276      10
  108360  108357  108363  108366       1  108360  108357 -108363  108366       2
  108357  108363  108369  108372       3  108342  108333  108327  108345      15
  108339  108333  108327  108345      15  108336  108333  108327  108345      15
  108333  108327  108345  108348      15  108333  108327  108345  108351      15
  108333  108327  108345  108354      15  108330  108327  108321  108357      10
  108330  108327  108333  108336      14  108330  108327  108333  108339      14
  108330  108327  108333  108342      14  108330  108327  108345  108348      14
  108330  108327  108345  108351      14  108330  108327  108345  108354      14
  108324  108321  108327  108330      10  108324  108321  108327  108333      10
  108324  108321  108327  108345      10  108324  108321  108357  108360      19
  108324  108321 -108357  108360       3  108324  108321 -108357  108360      20
  108324  108321  108357  108363       3  108321  108327  108333  108336      15
  108321  108327  108333  108339      15  108321  108327  108333  108342      15
  108321  108327  108345  108348      15  108321  108327  108345  108351      15
  108321  108327  108345  108354      15  108321  108357  108363  108366       2
  108318  108315  108321  108324       3  108318  108315  108321  108327       3
  108318  108315  108321  108357       3  108315  108321  108327  108330      10
  108417  108414  108420  108423       1  108417  108414 -108420  108423       2
  108414  108420  108426  108429       3  108399  108393  108402  108405      14
  108399  108393  108402  108408      14  108399  108393  108402  108411      14
  108396  108393  108402  108405      14  108396  108393  108402  108408      14
  108396  108393  108402  108411      14  108390  108381  108375  108393      15
  108387  108381  108375  108393      15  108384  108381  108375  108393      15
  108381  108375  108393  108396      15  108381  108375  108393  108399      15
  108378  108375  108369  108414      10  108378  108375  108381  108384      14
  108378  108375  108381  108387      14  108378  108375  108381  108390      14
  108378  108375  108393  108396      14  108378  108375  108393  108399      14
  108378  108375  108393  108402      15  108375  108393  108402  108405      15
  108375  108393  108402  108408      15  108375  108393  108402  108411      15
  108372  108369  108375  108378      10  108372  108369  108375  108381      10
  108372  108369  108375  108393      10  108372  108369  108414  108417      19
  108372  108369 -108414  108417       3  108372  108369 -108414  108417      20
  108372  108369  108414  108420       3  108369  108375  108381  108384      15
  108369  108375  108381  108387      15  108369  108375  108381  108390      15
  108369  108375  108393  108396      15  108369  108375  108393  108399      15
  108369  108414  108420  108423       2  108366  108363  108369  108372       3
  108366  108363  108369  108375       3  108366  108363  108369  108414       3
  108363  108369  108375  108378      10  108474  108471  108477  108480       1
  108474  108471 -108477  108480       2  108471  108477  108483  108486       3
  108456  108450  108459  108462      14  108456  108450  108459  108465      14
  108456  108450  108459  108468      14  108453  108450  108459  108462      14
  108453  108450  108459  108465      14  108453  108450  108459  108468      14
  108447  108438  108432  108450      15  108444  108438  108432  108450      15
  108441  108438  108432  108450      15  108438  108432  108450  108453      15
  108438  108432  108450  108456      15  108435  108432  108426  108471      10
  108435  108432  108438  108441      14  108435  108432  108438  108444      14
  108435  108432  108438  108447      14  108435  108432  108450  108453      14
  108435  108432  108450  108456      14  108435  108432  108450  108459      15
  108432  108450  108459  108462      15  108432  108450  108459  108465      15
  108432  108450  108459  108468      15  108429  108426  108432  108435      10
  108429  108426  108432  108438      10  108429  108426  108432  108450      10
  108429  108426  108471  108474      19  108429  108426 -108471  108474       3
  108429  108426 -108471  108474      20  108429  108426  108471  108477       3
  108426  108432  108438  108441      15  108426  108432  108438  108444      15
  108426  108432  108438  108447      15  108426  108432  108450  108453      15
  108426  108432  108450  108456      15  108426  108471  108477  108480       2
  108423  108420  108426  108429       3  108423  108420  108426  108432       3
  108423  108420  108426  108471       3  108420  108426  108432  108435      10
  108504  108501  108507  108510       1  108504  108501 -108507  108510       2
  108501  108507  108513  108516       3  108498  108489  108483  108501      10
  108495  108489  108483  108501      10  108492  108489  108483  108501      10
  108486  108483  108489  108492      10  108486  108483  108489  108495      10
  108486  108483  108489  108498      10  108486  108483  108501  108504      19
  108486  108483 -108501  108504       3  108486  108483 -108501  108504      20
  108486  108483  108501  108507       3  108483  108501  108507  108510       2
  108480  108477  108483  108486       3  108480  108477  108483  108489       3
  108480  108477  108483  108501       3  108477  108483  108489  108492      10
  108477  108483  108489  108495      10  108477  108483  108489  108498      10
  108549  108546  108552  108555       1  108549  108546 -108552  108555       2
  108546  108552  108558  108561       3  108534  108528  108537  108540       3
  108534  108528  108537  108543       3  108531  108528  108537  108540       3
  108531  108528  108537  108543       3  108525  108519  108513  108546      10
  108525  108519  108528  108531      14  108525  108519  108528  108534      14
  108525  108519  108528  108537      10  108522  108519  108513  108546      10
  108522  108519  108528  108531      14  108522  108519  108528  108534      14
  108522  108519  108528  108537      10  108516  108513  108519  108522      10
  108516  108513  108519  108525      10  108516  108513  108519  108528      10
  108516  108513  108546  108549      19  108516  108513 -108546  108549       3
  108516  108513 -108546  108549      20  108516  108513  108546  108552       3
  108513  108519  108528  108531      15  108513  108519  108528  108534      15
  108513  108546  108552  108555       2  108510  108507  108513  108516       3
  108510  108507  108513  108519       3  108510  108507  108513  108546       3
  108507  108513  108519  108522      10  108507  108513  108519  108525      10
  108585  108582  108588  108591       1  108585  108582 -108588  108591       2
  108582  108588  108594  108597       3  108570  108564  108558  108582      10
  108570  108564  108573  108576       3  108570  108564  108573  108579       3
  108567  108564  108558  108582      10  108567  108564  108573  108576       3
  108567  108564  108573  108579       3  108561  108558  108564  108567      10
  108561  108558  108564  108570      10  108561  108558  108564  108573      10
  108561  108558  108582  108585      19  108561  108558 -108582  108585       3
  108561  108558 -108582  108585      20  108561  108558  108582  108588       3
  108558  108582  108588  108591       2  108555  108552  108558  108561       3
  108555  108552  108558  108564       3  108555  108552  108558  108582       3
  108552  108558  108564  108567      10  108552  108558  108564  108570      10
  108633  108630  108636  108639       1  108633  108630 -108636  108639       2
  108630  108636  108642  108645       3  108615  108606  108600  108618      15
  108612  108606  108600  108618      15  108609  108606  108600  108618      15
  108606  108600  108618  108621      15  108606  108600  108618  108624      15
  108606  108600  108618  108627      15  108603  108600  108594  108630      10
  108603  108600  108606  108609      14  108603  108600  108606  108612      14
  108603  108600  108606  108615      14  108603  108600  108618  108621      14
  108603  108600  108618  108624      14  108603  108600  108618  108627      14
  108597  108594  108600  108603      10  108597  108594  108600  108606      10
  108597  108594  108600  108618      10  108597  108594  108630  108633      19
  108597  108594 -108630  108633       3  108597  108594 -108630  108633      20
  108597  108594  108630  108636       3  108594  108600  108606  108609      15
  108594  108600  108606  108612      15  108594  108600  108606  108615      15
  108594  108600  108618  108621      15  108594  108600  108618  108624      15
  108594  108600  108618  108627      15  108594  108630  108636  108639       2
  108591  108588  108594  108597       3  108591  108588  108594  108600       3
  108591  108588  108594  108630       3  108588  108594  108600  108603      10
  108669  108666  108672  108675       1  108669  108666 -108672  108675       2
  108666  108672  108678  108681       3  108666  108672  108678  108684       3
  108654  108648  108642  108666      10  108654  108648  108657  108660       3
  108654  108648  108657  108663       3  108651  108648  108642  108666      10
  108651  108648  108657  108660       3  108651  108648  108657  108663       3
  108645  108642  108648  108651      10  108645  108642  108648  108654      10
  108645  108642  108648  108657      10  108645  108642  108666  108669      19
  108645  108642 -108666  108669       3  108645  108642 -108666  108669      20
  108645  108642  108666  108672       3  108642  108666  108672  108675       2
  108639  108636  108642  108645       3  108639  108636  108642  108648       3
  108639  108636  108642  108666       3  108636  108642  108648  108651      10
  108636  108642  108648  108654      10  108690  108687  108693  108696       1
  108690  108687 -108693  108696       2  108687  108693  108699  108702       3
  108684  108678  108687  108690      19  108684  108678 -108687  108690       3
  108684  108678 -108687  108690      20  108684  108678  108687  108693       3
  108681  108678  108687  108690      19  108681  108678 -108687  108690       3
  108681  108678 -108687  108690      20  108681  108678  108687  108693       3
  108678  108687  108693  108696       2  108675  108672  108678  108681       3
  108675  108672  108678  108684       3  108675  108672  108678  108687       3
  108735  108732  108738  108741       1  108735  108732 -108738  108741       2
  108732  108738  108744  108747       3  108720  108714  108723  108726       3
  108720  108714  108723  108729       3  108717  108714  108723  108726       3
  108717  108714  108723  108729       3  108711  108705  108699  108732      10
  108711  108705  108714  108717      14  108711  108705  108714  108720      14
  108711  108705  108714  108723      10  108708  108705  108699  108732      10
  108708  108705  108714  108717      14  108708  108705  108714  108720      14
  108708  108705  108714  108723      10  108702  108699  108705  108708      10
  108702  108699  108705  108711      10  108702  108699  108705  108714      10
  108702  108699  108732  108735      19  108702  108699 -108732  108735       3
  108702  108699 -108732  108735      20  108702  108699  108732  108738       3
  108699  108705  108714  108717      15  108699  108705  108714  108720      15
  108699  108732  108738  108741       2  108696  108693  108699  108702       3
  108696  108693  108699  108705       3  108696  108693  108699  108732       3
  108693  108699  108705  108708      10  108693  108699  108705  108711      10
  108765  108762  108768  108771       1  108765  108762 -108768  108771       2
  108762  108768  108774  108777       3  108759  108750  108744  108762      10
  108756  108750  108744  108762      10  108753  108750  108744  108762      10
  108747  108744  108750  108753      10  108747  108744  108750  108756      10
  108747  108744  108750  108759      10  108747  108744  108762  108765      19
  108747  108744 -108762  108765       3  108747  108744 -108762  108765      20
  108747  108744  108762  108768       3  108744  108762  108768  108771       2
  108741  108738  108744  108747       3  108741  108738  108744  108750       3
  108741  108738  108744  108762       3  108738  108744  108750  108753      10
  108738  108744  108750  108756      10  108738  108744  108750  108759      10
  108822  108819  108825  108828       1  108822  108819 -108825  108828       2
  108819  108825  108831  108834       3  108804  108795  108789  108807      15
  108801  108795  108789  108807      15  108798  108795  108789  108807      15
  108795  108789  108807  108810      15  108795  108789  108807  108813      15
  108795  108789  108807  108816      15  108792  108789  108795  108798      14
  108792  108789  108795  108801      14  108792  108789  108795  108804      14
  108792  108789  108807  108810      14  108792  108789  108807  108813      14
  108792  108789  108807  108816      14  108786  108780  108774  108819      10
  108786  108780  108789  108792      14  108786  108780  108789  108795      15
  108786  108780  108789  108807      15  108783  108780  108774  108819      10
  108783  108780  108789  108792      14  108783  108780  108789  108795      15
  108783  108780  108789  108807      15  108780  108789  108795  108798      15
  108780  108789  108795  108801      15  108780  108789  108795  108804      15
  108780  108789  108807  108810      15  108780  108789  108807  108813      15
  108780  108789  108807  108816      15  108777  108774  108780  108783      10
  108777  108774  108780  108786      10  108777  108774  108780  108789      10
  108777  108774  108819  108822      19  108777  108774 -108819  108822       3
  108777  108774 -108819  108822      20  108777  108774  108819  108825       3
  108774  108780  108789  108792      15  108774  108819  108825  108828       2
  108771  108768  108774  108777       3  108771  108768  108774  108780       3
  108771  108768  108774  108819       3  108768  108774  108780  108783      10
  108768  108774  108780  108786      10  108855  108852  108858  108861       1
  108855  108852 -108858  108861       2  108852  108858  108864  108867       3
  108843  108837  108831  108852      10  108843  108837  108846  108849      95
  108840  108837  108831  108852      10  108840  108837  108846  108849      95
  108834  108831  108837  108840      10  108834  108831  108837  108843      10
  108834  108831  108837  108846      90  108834  108831 -108837  108846      29
  108834  108831  108852  108855      19  108834  108831 -108852  108855       3
  108834  108831 -108852  108855      20  108834  108831  108852  108858       3
  108831  108837  108846  108849     127  108831  108837 -108846  108849     128
  108831  108837 -108846  108849     129  108831  108837 -108846  108849     130
  108831  108852  108858  108861       2  108828  108825  108831  108834       3
  108828  108825  108831  108837       3  108828  108825  108831  108852       3
  108825  108831  108837  108840      10  108825  108831  108837  108843      10
  108897  108894  108900  108903       1  108897  108894 -108900  108903       2
  108894  108900  108906  108909       3  108885  108876  108870  108888      90
  108885  108876 -108870  108888      29  108882  108876  108870  108888      90
  108882  108876 -108870  108888      29  108879  108876  108870  108888      90
  108879  108876 -108870  108888      29  108876  108870  108888  108891      91
  108876  108870 -108888  108891      92  108876  108870 -108888  108891      93
  108876  108870 -108888  108891      94  108873  108870  108864  108894      10
  108873  108870  108876  108879      10  108873  108870  108876  108882      10
  108873  108870  108876  108885      10  108873  108870  108888  108891      95
  108867  108864  108870  108873      10  108867  108864  108870  108876      10
  108867  108864  108870  108888      90  108867  108864 -108870  108888      29
  108867  108864  108894  108897      19  108867  108864 -108894  108897       3
  108867  108864 -108894  108897      20  108867  108864  108894  108900       3
  108864  108870  108876  108879      15  108864  108870  108876  108882      15
  108864  108870  108876  108885      15  108864  108870  108888  108891      96
  108864  108870 -108888  108891      97  108864  108870 -108888  108891      93
  108864  108870 -108888  108891      98  108864  108894  108900  108903       2
  108861  108858  108864  108867       3  108861  108858  108864  108870       3
  108861  108858  108864  108894       3  108858  108864  108870  108873      10
  108954  108951  108957  108960       1  108954  108951 -108957  108960       2
  108951  108957  108963  108966       3  108936  108927  108921  108939      15
  108933  108927  108921  108939      15  108930  108927  108921  108939      15
  108927  108921  108939  108942      15  108927  108921  108939  108945      15
  108927  108921  108939  108948      15  108924  108921  108927  108930      14
  108924  108921  108927  108933      14  108924  108921  108927  108936      14
  108924  108921  108939  108942      14  108924  108921  108939  108945      14
  108924  108921  108939  108948      14  108918  108912  108906  108951      10
  108918  108912  108921  108924      14  108918  108912  108921  108927      15
  108918  108912  108921  108939      15  108915  108912  108906  108951      10
  108915  108912  108921  108924      14  108915  108912  108921  108927      15
  108915  108912  108921  108939      15  108912  108921  108927  108930      15
  108912  108921  108927  108933      15  108912  108921  108927  108936      15
  108912  108921  108939  108942      15  108912  108921  108939  108945      15
  108912  108921  108939  108948      15  108909  108906  108912  108915      10
  108909  108906  108912  108918      10  108909  108906  108912  108921      10
  108909  108906  108951  108954      19  108909  108906 -108951  108954       3
  108909  108906 -108951  108954      20  108909  108906  108951  108957       3
  108906  108912  108921  108924      15  108906  108951  108957  108960       2
  108903  108900  108906  108909       3  108903  108900  108906  108912       3
  108903  108900  108906  108951       3  108900  108906  108912  108915      10
  108900  108906  108912  108918      10  109002  108999  109005  109008       1
  109002  108999 -109005  109008       2  108999  109005  109011  109014       3
  108984  108975  108969  108987      15  108981  108975  108969  108987      15
  108978  108975  108969  108987      15  108975  108969  108987  108990      15
  108975  108969  108987  108993      15  108975  108969  108987  108996      15
  108972  108969  108963  108999      10  108972  108969  108975  108978      14
  108972  108969  108975  108981      14  108972  108969  108975  108984      14
  108972  108969  108987  108990      14  108972  108969  108987  108993      14
  108972  108969  108987  108996      14  108966  108963  108969  108972      10
  108966  108963  108969  108975      10  108966  108963  108969  108987      10
  108966  108963  108999  109002      19  108966  108963 -108999  109002       3
  108966  108963 -108999  109002      20  108966  108963  108999  109005       3
  108963  108969  108975  108978      15  108963  108969  108975  108981      15
  108963  108969  108975  108984      15  108963  108969  108987  108990      15
  108963  108969  108987  108993      15  108963  108969  108987  108996      15
  108963  108999  109005  109008       2  108960  108957  108963  108966       3
  108960  108957  108963  108969       3  108960  108957  108963  108999       3
  108957  108963  108969  108972      10  109059  109056  109062  109065       1
  109059  109056 -109062  109065       2  109056  109062  109068  109071       3
  109041  109032  109026  109044      15  109038  109032  109026  109044      15
  109035  109032  109026  109044      15  109032  109026  109044  109047      15
  109032  109026  109044  109050      15  109032  109026  109044  109053      15
  109029  109026  109032  109035      14  109029  109026  109032  109038      14
  109029  109026  109032  109041      14  109029  109026  109044  109047      14
  109029  109026  109044  109050      14  109029  109026  109044  109053      14
  109023  109017  109011  109056      10  109023  109017  109026  109029      14
  109023  109017  109026  109032      15  109023  109017  109026  109044      15
  109020  109017  109011  109056      10  109020  109017  109026  109029      14
  109020  109017  109026  109032      15  109020  109017  109026  109044      15
  109017  109026  109032  109035      15  109017  109026  109032  109038      15
  109017  109026  109032  109041      15  109017  109026  109044  109047      15
  109017  109026  109044  109050      15  109017  109026  109044  109053      15
  109014  109011  109017  109020      10  109014  109011  109017  109023      10
  109014  109011  109017  109026      10  109014  109011  109056  109059      19
  109014  109011 -109056  109059       3  109014  109011 -109056  109059      20
  109014  109011  109056  109062       3  109011  109017  109026  109029      15
  109011  109056  109062  109065       2  109008  109005  109011  109014       3
  109008  109005  109011  109017       3  109008  109005  109011  109056       3
  109005  109011  109017  109020      10  109005  109011  109017  109023      10
  109101  109098  109104  109107       1  109101  109098 -109104  109107       2
  109098  109104  109110  109113       3  109086  109083  109089  109092       1
  109086  109083 -109089  109092       2  109086  109083  109089  109095       1
  109086  109083 -109089  109095       2  109080  109074  109068  109098      10
  109080  109074  109083  109086      19  109080  109074 -109083  109086       3
  109080  109074 -109083  109086      20  109080  109074  109083  109089       3
  109077  109074  109068  109098      10  109077  109074  109083  109086      19
  109077  109074 -109083  109086       3  109077  109074 -109083  109086      20
  109077  109074  109083  109089       3  109074  109083  109089  109092       2
  109074  109083  109089  109095       2  109071  109068  109074  109077      10
  109071  109068  109074  109080      10  109071  109068  109074  109083      10
  109071  109068  109098  109101      19  109071  109068 -109098  109101       3
  109071  109068 -109098  109101      20  109071  109068  109098  109104       3
  109068  109098  109104  109107       2  109065  109062  109068  109071       3
  109065  109062  109068  109074       3  109065  109062  109068  109098       3
  109062  109068  109074  109077      10  109062  109068  109074  109080      10
  109173  109170  109176  109179       1  109173  109170 -109176  109179       2
  109170  109176  109182  109185       3  109158  109152  109149  109161      51
  109158  109152 -109149  109161       6  109155  109152  109149  109161      51
  109155  109152 -109149  109161       6  109152  109149  109161  109164      51
  109152  109149 -109161  109164       6  109152  109149  109161  109167      51
  109152  109149 -109161  109167       6  109146  109143  109149  109152      51
  109146  109143 -109149  109152       6  109146  109143  109149  109161      51
  109146  109143 -109149  109161       6  109143  109149  109152  109155      51
  109143  109149 -109152  109155       6  109143  109149  109152  109158      51
  109143  109149 -109152  109158       6  109143  109149  109161  109164      51
  109143  109149 -109161  109164       6  109143  109149  109161  109167      51
  109143  109149 -109161  109167       6  109140  109134  109143  109146      29
  109140  109134  109143  109149      29  109137  109134  109143  109146      29
  109137  109134  109143  109149      29  109131  109125  109134  109137      10
  109131  109125  109134  109140      10  109131  109125  109134  109143      10
  109128  109125  109134  109137      10  109128  109125  109134  109140      10
  109128  109125  109134  109143      10  109125  109134  109143  109146      29
  109122  109116  109110  109170      10  109122  109116  109125  109128      14
  109122  109116  109125  109131      14  109122  109116  109125  109134      15
  109119  109116  109110  109170      10  109119  109116  109125  109128      14
  109119  109116  109125  109131      14  109119  109116  109125  109134      15
  109116  109125  109134  109137      10  109116  109125  109134  109140      10
  109113  109110  109116  109119      10  109113  109110  109116  109122      10
  109113  109110  109116  109125      10  109113  109110  109170  109173      19
  109113  109110 -109170  109173       3  109113  109110 -109170  109173      20
  109113  109110  109170  109176       3  109110  109116  109125  109128      15
  109110  109116  109125  109131      15  109110  109170  109176  109179       2
  109107  109104  109110  109113       3  109107  109104  109110  109116       3
  109107  109104  109110  109170       3  109104  109110  109116  109119      10
  109104  109110  109116  109122      10  109230  109227  109233  109236       1
  109230  109227 -109233  109236       2  109227  109233  109239  109242       3
  109212  109203  109197  109215      15  109209  109203  109197  109215      15
  109206  109203  109197  109215      15  109203  109197  109215  109218      15
  109203  109197  109215  109221      15  109203  109197  109215  109224      15
  109200  109197  109203  109206      14  109200  109197  109203  109209      14
  109200  109197  109203  109212      14  109200  109197  109215  109218      14
  109200  109197  109215  109221      14  109200  109197  109215  109224      14
  109194  109188  109182  109227      10  109194  109188  109197  109200      14
  109194  109188  109197  109203      15  109194  109188  109197  109215      15
  109191  109188  109182  109227      10  109191  109188  109197  109200      14
  109191  109188  109197  109203      15  109191  109188  109197  109215      15
  109188  109197  109203  109206      15  109188  109197  109203  109209      15
  109188  109197  109203  109212      15  109188  109197  109215  109218      15
  109188  109197  109215  109221      15  109188  109197  109215  109224      15
  109185  109182  109188  109191      10  109185  109182  109188  109194      10
  109185  109182  109188  109197      10  109185  109182  109227  109230      19
  109185  109182 -109227  109230       3  109185  109182 -109227  109230      20
  109185  109182  109227  109233       3  109182  109188  109197  109200      15
  109182  109227  109233  109236       2  109179  109176  109182  109185       3
  109179  109176  109182  109188       3  109179  109176  109182  109227       3
  109176  109182  109188  109191      10  109176  109182  109188  109194      10
  109296  109293  109299  109302       1  109296  109293 -109299  109302       2
  109293  109299  109305  109308       3  109278  109272  109281  109284      10
  109278  109272  109281  109287      10  109278  109272  109281  109290      10
  109275  109272  109281  109284      10  109275  109272  109281  109287      10
  109275  109272  109281  109290      10  109269  109263  109272  109275      10
  109269  109263  109272  109278      10  109269  109263  109272  109281      10
  109266  109263  109272  109275      10  109266  109263  109272  109278      10
  109266  109263  109272  109281      10  109263  109272  109281  109284      10
  109263  109272  109281  109287      10  109263  109272  109281  109290      10
  109260  109254  109263  109266      14  109260  109254  109263  109269      14
  109260  109254  109263  109272      15  109257  109254  109263  109266      14
  109257  109254  109263  109269      14  109257  109254  109263  109272      15
  109254  109263  109272  109275      10  109254  109263  109272  109278      10
  109251  109245  109239  109293      10  109251  109245  109254  109257      14
  109251  109245  109254  109260      14  109251  109245  109254  109263      15
  109248  109245  109239  109293      10  109248  109245  109254  109257      14
  109248  109245  109254  109260      14  109248  109245  109254  109263      15
  109245  109254  109263  109266      15  109245  109254  109263  109269      15
  109242  109239  109245  109248      10  109242  109239  109245  109251      10
  109242  109239  109245  109254      10  109242  109239  109293  109296      19
  109242  109239 -109293  109296       3  109242  109239 -109293  109296      20
  109242  109239  109293  109299       3  109239  109245  109254  109257      15
  109239  109245  109254  109260      15  109239  109293  109299  109302       2
  109236  109233  109239  109242       3  109236  109233  109239  109245       3
  109236  109233  109239  109293       3  109233  109239  109245  109248      10
  109233  109239  109245  109251      10  109344  109341  109347  109350       1
  109344  109341 -109347  109350       2  109341  109347  109353  109356       3
  109341  109347  109353  109359       3  109326  109317  109311  109329      15
  109323  109317  109311  109329      15  109320  109317  109311  109329      15
  109317  109311  109329  109332      15  109317  109311  109329  109335      15
  109317  109311  109329  109338      15  109314  109311  109305  109341      10
  109314  109311  109317  109320      14  109314  109311  109317  109323      14
  109314  109311  109317  109326      14  109314  109311  109329  109332      14
  109314  109311  109329  109335      14  109314  109311  109329  109338      14
  109308  109305  109311  109314      10  109308  109305  109311  109317      10
  109308  109305  109311  109329      10  109308  109305  109341  109344      19
  109308  109305 -109341  109344       3  109308  109305 -109341  109344      20
  109308  109305  109341  109347       3  109305  109311  109317  109320      15
  109305  109311  109317  109323      15  109305  109311  109317  109326      15
  109305  109311  109329  109332      15  109305  109311  109329  109335      15
  109305  109311  109329  109338      15  109305  109341  109347  109350       2
  109302  109299  109305  109308       3  109302  109299  109305  109311       3
  109302  109299  109305  109341       3  109299  109305  109311  109314      10
  109365  109362  109368  109371       1  109365  109362 -109368  109371       2
  109362  109368  109374  109377       3  109359  109353  109362  109365      19
  109359  109353 -109362  109365       3  109359  109353 -109362  109365      20
  109359  109353  109362  109368       3  109356  109353  109362  109365      19
  109356  109353 -109362  109365       3  109356  109353 -109362  109365      20
  109356  109353  109362  109368       3  109353  109362  109368  109371       2
  109350  109347  109353  109356       3  109350  109347  109353  109359       3
  109350  109347  109353  109362       3  109422  109419  109425  109428       1
  109422  109419 -109425  109428       2  109419  109425  109431  109434       3
  109404  109395  109389  109407      15  109401  109395  109389  109407      15
  109398  109395  109389  109407      15  109395  109389  109407  109410      15
  109395  109389  109407  109413      15  109395  109389  109407  109416      15
  109392  109389  109395  109398      14  109392  109389  109395  109401      14
  109392  109389  109395  109404      14  109392  109389  109407  109410      14
  109392  109389  109407  109413      14  109392  109389  109407  109416      14
  109386  109380  109374  109419      10  109386  109380  109389  109392      14
  109386  109380  109389  109395      15  109386  109380  109389  109407      15
  109383  109380  109374  109419      10  109383  109380  109389  109392      14
  109383  109380  109389  109395      15  109383  109380  109389  109407      15
  109380  109389  109395  109398      15  109380  109389  109395  109401      15
  109380  109389  109395  109404      15  109380  109389  109407  109410      15
  109380  109389  109407  109413      15  109380  109389  109407  109416      15
  109377  109374  109380  109383      10  109377  109374  109380  109386      10
  109377  109374  109380  109389      10  109377  109374  109419  109422      19
  109377  109374 -109419  109422       3  109377  109374 -109419  109422      20
  109377  109374  109419  109425       3  109374  109380  109389  109392      15
  109374  109419  109425  109428       2  109371  109368  109374  109377       3
  109371  109368  109374  109380       3  109371  109368  109374  109419       3
  109368  109374  109380  109383      10  109368  109374  109380  109386      10
  109473  109470  109476  109479       1  109473  109470 -109476  109479       2
  109470  109476  109482  109485       3  109458  109455  109461  109464       1
  109458  109455 -109461  109464       2  109458  109455  109461  109467       1
  109458  109455 -109461  109467       2  109452  109446  109455  109458      19
  109452  109446 -109455  109458       3  109452  109446 -109455  109458      20
  109452  109446  109455  109461       3  109449  109446  109455  109458      19
  109449  109446 -109455  109458       3  109449  109446 -109455  109458      20
  109449  109446  109455  109461       3  109446  109455  109461  109464       2
  109446  109455  109461  109467       2  109443  109437  109431  109470      10
  109443  109437  109446  109449      14  109443  109437  109446  109452      14
  109443  109437  109446  109455      10  109440  109437  109431  109470      10
  109440  109437  109446  109449      14  109440  109437  109446  109452      14
  109440  109437  109446  109455      10  109434  109431  109437  109440      10
  109434  109431  109437  109443      10  109434  109431  109437  109446      10
  109434  109431  109470  109473      19  109434  109431 -109470  109473       3
  109434  109431 -109470  109473      20  109434  109431  109470  109476       3
  109431  109437  109446  109449      15  109431  109437  109446  109452      15
  109431  109470  109476  109479       2  109428  109425  109431  109434       3
  109428  109425  109431  109437       3  109428  109425  109431  109470       3
  109425  109431  109437  109440      10  109425  109431  109437  109443      10
  109521  109518  109524  109527       1  109521  109518 -109524  109527       2
  109518  109524  109530  109533       3  109503  109494  109488  109506      15
  109500  109494  109488  109506      15  109497  109494  109488  109506      15
  109494  109488  109506  109509      15  109494  109488  109506  109512      15
  109494  109488  109506  109515      15  109491  109488  109482  109518      10
  109491  109488  109494  109497      14  109491  109488  109494  109500      14
  109491  109488  109494  109503      14  109491  109488  109506  109509      14
  109491  109488  109506  109512      14  109491  109488  109506  109515      14
  109485  109482  109488  109491      10  109485  109482  109488  109494      10
  109485  109482  109488  109506      10  109485  109482  109518  109521      19
  109485  109482 -109518  109521       3  109485  109482 -109518  109521      20
  109485  109482  109518  109524       3  109482  109488  109494  109497      15
  109482  109488  109494  109500      15  109482  109488  109494  109503      15
  109482  109488  109506  109509      15  109482  109488  109506  109512      15
  109482  109488  109506  109515      15  109482  109518  109524  109527       2
  109479  109476  109482  109485       3  109479  109476  109482  109488       3
  109479  109476  109482  109518       3  109476  109482  109488  109491      10
  109569  109566  109572  109575       1  109569  109566 -109572  109575       2
  109566  109572  109578  109581       3  109551  109542  109536  109554      15
  109548  109542  109536  109554      15  109545  109542  109536  109554      15
  109542  109536  109554  109557      15  109542  109536  109554  109560      15
  109542  109536  109554  109563      15  109539  109536  109530  109566      10
  109539  109536  109542  109545      14  109539  109536  109542  109548      14
  109539  109536  109542  109551      14  109539  109536  109554  109557      14
  109539  109536  109554  109560      14  109539  109536  109554  109563      14
  109533  109530  109536  109539      10  109533  109530  109536  109542      10
  109533  109530  109536  109554      10  109533  109530  109566  109569      19
  109533  109530 -109566  109569       3  109533  109530 -109566  109569      20
  109533  109530  109566  109572       3  109530  109536  109542  109545      15
  109530  109536  109542  109548      15  109530  109536  109542  109551      15
  109530  109536  109554  109557      15  109530  109536  109554  109560      15
  109530  109536  109554  109563      15  109530  109566  109572  109575       2
  109527  109524  109530  109533       3  109527  109524  109530  109536       3
  109527  109524  109530  109566       3  109524  109530  109536  109539      10
  109599  109596  109602  109605       1  109599  109596 -109602  109605       2
  109596  109602  109608  109611       3  109593  109584  109578  109596      10
  109590  109584  109578  109596      10  109587  109584  109578  109596      10
  109581  109578  109584  109587      10  109581  109578  109584  109590      10
  109581  109578  109584  109593      10  109581  109578  109596  109599      19
  109581  109578 -109596  109599       3  109581  109578 -109596  109599      20
  109581  109578  109596  109602       3  109578  109596  109602  109605       2
  109575  109572  109578  109581       3  109575  109572  109578  109584       3
  109575  109572  109578  109596       3  109572  109578  109584  109587      10
  109572  109578  109584  109590      10  109572  109578  109584  109593      10
  109647  109644  109650  109653       1  109647  109644 -109650  109653       2
  109644  109650  109656  109659       3  109629  109620  109614  109632      15
  109626  109620  109614  109632      15  109623  109620  109614  109632      15
  109620  109614  109632  109635      15  109620  109614  109632  109638      15
  109620  109614  109632  109641      15  109617  109614  109608  109644      10
  109617  109614  109620  109623      14  109617  109614  109620  109626      14
  109617  109614  109620  109629      14  109617  109614  109632  109635      14
  109617  109614  109632  109638      14  109617  109614  109632  109641      14
  109611  109608  109614  109617      10  109611  109608  109614  109620      10
  109611  109608  109614  109632      10  109611  109608  109644  109647      19
  109611  109608 -109644  109647       3  109611  109608 -109644  109647      20
  109611  109608  109644  109650       3  109608  109614  109620  109623      15
  109608  109614  109620  109626      15  109608  109614  109620  109629      15
  109608  109614  109632  109635      15  109608  109614  109632  109638      15
  109608  109614  109632  109641      15  109608  109644  109650  109653       2
  109605  109602  109608  109611       3  109605  109602  109608  109614       3
  109605  109602  109608  109644       3  109602  109608  109614  109617      10
  109713  109710  109716  109719       1  109713  109710 -109716  109719       2
  109710  109716  109722  109725       3  109695  109689  109698  109701      10
  109695  109689  109698  109704      10  109695  109689  109698  109707      10
  109692  109689  109698  109701      10  109692  109689  109698  109704      10
  109692  109689  109698  109707      10  109686  109680  109689  109692      10
  109686  109680  109689  109695      10  109686  109680  109689  109698      10
  109683  109680  109689  109692      10  109683  109680  109689  109695      10
  109683  109680  109689  109698      10  109680  109689  109698  109701      10
  109680  109689  109698  109704      10  109680  109689  109698  109707      10
  109677  109671  109680  109683      14  109677  109671  109680  109686      14
  109677  109671  109680  109689      15  109674  109671  109680  109683      14
  109674  109671  109680  109686      14  109674  109671  109680  109689      15
  109671  109680  109689  109692      10  109671  109680  109689  109695      10
  109668  109662  109656  109710      10  109668  109662  109671  109674      14
  109668  109662  109671  109677      14  109668  109662  109671  109680      15
  109665  109662  109656  109710      10  109665  109662  109671  109674      14
  109665  109662  109671  109677      14  109665  109662  109671  109680      15
  109662  109671  109680  109683      15  109662  109671  109680  109686      15
  109659  109656  109662  109665      10  109659  109656  109662  109668      10
  109659  109656  109662  109671      10  109659  109656  109710  109713      19
  109659  109656 -109710  109713       3  109659  109656 -109710  109713      20
  109659  109656  109710  109716       3  109656  109662  109671  109674      15
  109656  109662  109671  109677      15  109656  109710  109716  109719       2
  109653  109650  109656  109659       3  109653  109650  109656  109662       3
  109653  109650  109656  109710       3  109650  109656  109662  109665      10
  109650  109656  109662  109668      10  109740  109746  109749  109752       3
  109740  109746  109749  109755       3  109740  109746  109776  109779       3
  109737  109728  109722  109740      10  109734  109728  109722  109740      10
  109731  109728  109722  109740      10  109725  109722  109728  109731      10
  109725  109722  109728  109734      10  109725  109722  109728  109737      10
  109725  109722  109740  109743      19  109725  109722 -109740  109743       3
  109725  109722 -109740  109743      20  109725  109722  109740  109746       3
  109719  109716  109722  109725       3  109719  109716  109722  109728       3
  109719  109716  109722  109740       3  109716  109722  109728  109731      10
  109716  109722  109728  109734      10  109716  109722  109728  109737      10
  109785  109782  109788  109791       1  109785  109782 -109788  109791       2
  109782  109788  109794  109797       3  109782  109788  109794  109800       3
  109779  109776  109782  109785      19  109779  109776 -109782  109785       3
  109779  109776 -109782  109785      20  109779  109776  109782  109788       3
  109776  109782  109788  109791       2  109773  109767  109776  109779      10
  109773  109767  109776  109782      10  109770  109767  109776  109779      10
  109770  109767  109776  109782      10  109764  109758  109767  109770      14
  109764  109758  109767  109773      14  109764  109758  109767  109776      15
  109761  109758  109767  109770      14  109761  109758  109767  109773      14
  109761  109758  109767  109776      15  109758  109767  109776  109779      10
  109755  109749  109746  109776       3  109755  109749  109758  109761      10
  109755  109749  109758  109764      10  109755  109749  109758  109767      10
  109752  109749  109746  109776       3  109752  109749  109758  109761      10
  109752  109749  109758  109764      10  109752  109749  109758  109767      10
  109749  109746  109776  109779       3  109749  109758  109767  109770      15
  109749  109758  109767  109773      15  109746  109749  109758  109761      10
  109746  109749  109758  109764      10  109746  109776  109767  109770      10
  109746  109776  109767  109773      10  109806  109803  109809  109812       1
  109806  109803 -109809  109812       2  109803  109809  109815  109818       3
  109800  109794  109803  109806      19  109800  109794 -109803  109806       3
  109800  109794 -109803  109806      20  109800  109794  109803  109809       3
  109797  109794  109803  109806      19  109797  109794 -109803  109806       3
  109797  109794 -109803  109806      20  109797  109794  109803  109809       3
  109794  109803  109809  109812       2  109791  109788  109794  109797       3
  109791  109788  109794  109800       3  109791  109788  109794  109803       3
  109866  109863  109869  109872       1  109866  109863 -109869  109872       2
  109863  109869  109875  109878       3  109863  109869  109875  109881       3
  109854  109851  109857  109860      41  109848  109845  109851  109854      41
  109848  109845  109851  109857      41  109845  109851  109857  109860      41
  109842  109839  109845  109848      41  109842  109839  109845  109851      41
  109839  109845  109851  109854      41  109836  109833  109830  109857      41
  109836  109833  109839  109842      41  109836  109833  109839  109845      41
  109833  109830  109857  109860      41  109833  109839  109845  109848      41
  109830  109833  109839  109842      41  109830  109857  109851  109854      41
  109827  109821  109815  109863      10  109827  109821  109830  109833       3
  109827  109821  109830  109857       3  109824  109821  109815  109863      10
  109824  109821  109830  109833       3  109824  109821  109830  109857       3
  109821  109830  109833  109836      41  109821  109830  109857  109860      41
  109818  109815  109821  109824      10  109818  109815  109821  109827      10
  109818  109815  109821  109830      10  109818  109815  109863  109866      19
  109818  109815 -109863  109866       3  109818  109815 -109863  109866      20
  109818  109815  109863  109869       3  109815  109863  109869  109872       2
  109812  109809  109815  109818       3  109812  109809  109815  109821       3
  109812  109809  109815  109863       3  109809  109815  109821  109824      10
  109809  109815  109821  109827      10  109887  109884  109890  109893       1
  109887  109884 -109890  109893       2  109884  109890  109896  109899       3
  109881  109875  109884  109887      19  109881  109875 -109884  109887       3
  109881  109875 -109884  109887      20  109881  109875  109884  109890       3
  109878  109875  109884  109887      19  109878  109875 -109884  109887       3
  109878  109875 -109884  109887      20  109878  109875  109884  109890       3
  109875  109884  109890  109893       2  109872  109869  109875  109878       3
  109872  109869  109875  109881       3  109872  109869  109875  109884       3
  109923  109920  109926  109929       1  109923  109920 -109926  109929       2
  109920  109926  109932  109935       3  109908  109902  109896  109920      10
  109908  109902  109911  109914       3  109908  109902  109911  109917       3
  109905  109902  109896  109920      10  109905  109902  109911  109914       3
  109905  109902  109911  109917       3  109899  109896  109902  109905      10
  109899  109896  109902  109908      10  109899  109896  109902  109911      10
  109899  109896  109920  109923      19  109899  109896 -109920  109923       3
  109899  109896 -109920  109923      20  109899  109896  109920  109926       3
  109896  109920  109926  109929       2  109893  109890  109896  109899       3
  109893  109890  109896  109902       3  109893  109890  109896  109920       3
  109890  109896  109902  109905      10  109890  109896  109902  109908      10
  109965  109962  109968  109971       1  109965  109962 -109968  109971       2
  109962  109968  109974  109977       3  109950  109947  109953  109956       1
  109950  109947 -109953  109956       2  109950  109947  109953  109959       1
  109950  109947 -109953  109959       2  109944  109938  109932  109962      10
  109944  109938  109947  109950      19  109944  109938 -109947  109950       3
  109944  109938 -109947  109950      20  109944  109938  109947  109953       3
  109941  109938  109932  109962      10  109941  109938  109947  109950      19
  109941  109938 -109947  109950       3  109941  109938 -109947  109950      20
  109941  109938  109947  109953       3  109938  109947  109953  109956       2
  109938  109947  109953  109959       2  109935  109932  109938  109941      10
  109935  109932  109938  109944      10  109935  109932  109938  109947      10
  109935  109932  109962  109965      19  109935  109932 -109962  109965       3
  109935  109932 -109962  109965      20  109935  109932  109962  109968       3
  109932  109962  109968  109971       2  109929  109926  109932  109935       3
  109929  109926  109932  109938       3  109929  109926  109932  109962       3
  109926  109932  109938  109941      10  109926  109932  109938  109944      10
  110037  110034  110040  110043       1  110037  110034 -110040  110043       2
  110034  110040  110046  110049       3  110022  110016  110013  110025      51
  110022  110016 -110013  110025       6  110019  110016  110013  110025      51
  110019  110016 -110013  110025       6  110016  110013  110025  110028      51
  110016  110013 -110025  110028       6  110016  110013  110025  110031      51
  110016  110013 -110025  110031       6  110010  110007  110013  110016      51
  110010  110007 -110013  110016       6  110010  110007  110013  110025      51
  110010  110007 -110013  110025       6  110007  110013  110016  110019      51
  110007  110013 -110016  110019       6  110007  110013  110016  110022      51
  110007  110013 -110016  110022       6  110007  110013  110025  110028      51
  110007  110013 -110025  110028       6  110007  110013  110025  110031      51
  110007  110013 -110025  110031       6  110004  109998  110007  110010      29
  110004  109998  110007  110013      29  110001  109998  110007  110010      29
  110001  109998  110007  110013      29  109995  109989  109998  110001      10
  109995  109989  109998  110004      10  109995  109989  109998  110007      10
  109992  109989  109998  110001      10  109992  109989  109998  110004      10
  109992  109989  109998  110007      10  109989  109998  110007  110010      29
  109986  109980  109974  110034      10  109986  109980  109989  109992      14
  109986  109980  109989  109995      14  109986  109980  109989  109998      15
  109983  109980  109974  110034      10  109983  109980  109989  109992      14
  109983  109980  109989  109995      14  109983  109980  109989  109998      15
  109980  109989  109998  110001      10  109980  109989  109998  110004      10
  109977  109974  109980  109983      10  109977  109974  109980  109986      10
  109977  109974  109980  109989      10  109977  109974  110034  110037      19
  109977  109974 -110034  110037       3  109977  109974 -110034  110037      20
  109977  109974  110034  110040       3  109974  109980  109989  109992      15
  109974  109980  109989  109995      15  109974  110034  110040  110043       2
  109971  109968  109974  109977       3  109971  109968  109974  109980       3
  109971  109968  109974  110034       3  109968  109974  109980  109983      10
  109968  109974  109980  109986      10  110103  110100  110106  110109       1
  110103  110100 -110106  110109       2  110100  110106  110112  110115       3
  110085  110079  110088  110091      10  110085  110079  110088  110094      10
  110085  110079  110088  110097      10  110082  110079  110088  110091      10
  110082  110079  110088  110094      10  110082  110079  110088  110097      10
  110076  110070  110079  110082      10  110076  110070  110079  110085      10
  110076  110070  110079  110088      10  110073  110070  110079  110082      10
  110073  110070  110079  110085      10  110073  110070  110079  110088      10
  110070  110079  110088  110091      10  110070  110079  110088  110094      10
  110070  110079  110088  110097      10  110067  110061  110070  110073      14
  110067  110061  110070  110076      14  110067  110061  110070  110079      15
  110064  110061  110070  110073      14  110064  110061  110070  110076      14
  110064  110061  110070  110079      15  110061  110070  110079  110082      10
  110061  110070  110079  110085      10  110058  110052  110046  110100      10
  110058  110052  110061  110064      14  110058  110052  110061  110067      14
  110058  110052  110061  110070      15  110055  110052  110046  110100      10
  110055  110052  110061  110064      14  110055  110052  110061  110067      14
  110055  110052  110061  110070      15  110052  110061  110070  110073      15
  110052  110061  110070  110076      15  110049  110046  110052  110055      10
  110049  110046  110052  110058      10  110049  110046  110052  110061      10
  110049  110046  110100  110103      19  110049  110046 -110100  110103       3
  110049  110046 -110100  110103      20  110049  110046  110100  110106       3
  110046  110052  110061  110064      15  110046  110052  110061  110067      15
  110046  110100  110106  110109       2  110043  110040  110046  110049       3
  110043  110040  110046  110052       3  110043  110040  110046  110100       3
  110040  110046  110052  110055      10  110040  110046  110052  110058      10
  110145  110142  110148  110151       1  110145  110142 -110148  110151       2
  110142  110148  110154  110157       3  110130  110127  110133  110136       1
  110130  110127 -110133  110136       2  110130  110127  110133  110139       1
  110130  110127 -110133  110139       2  110124  110118  110112  110142      10
  110124  110118  110127  110130      19  110124  110118 -110127  110130       3
  110124  110118 -110127  110130      20  110124  110118  110127  110133       3
  110121  110118  110112  110142      10  110121  110118  110127  110130      19
  110121  110118 -110127  110130       3  110121  110118 -110127  110130      20
  110121  110118  110127  110133       3  110118  110127  110133  110136       2
  110118  110127  110133  110139       2  110115  110112  110118  110121      10
  110115  110112  110118  110124      10  110115  110112  110118  110127      10
  110115  110112  110142  110145      19  110115  110112 -110142  110145       3
  110115  110112 -110142  110145      20  110115  110112  110142  110148       3
  110112  110142  110148  110151       2  110109  110106  110112  110115       3
  110109  110106  110112  110118       3  110109  110106  110112  110142       3
  110106  110112  110118  110121      10  110106  110112  110118  110124      10
  110196  110193  110199  110202       1  110196  110193 -110199  110202       2
  110193  110199  110205  110208       3  110181  110178  110184  110187       1
  110181  110178 -110184  110187       2  110181  110178  110184  110190       1
  110181  110178 -110184  110190       2  110175  110169  110178  110181      19
  110175  110169 -110178  110181       3  110175  110169 -110178  110181      20
  110175  110169  110178  110184       3  110172  110169  110178  110181      19
  110172  110169 -110178  110181       3  110172  110169 -110178  110181      20
  110172  110169  110178  110184       3  110169  110178  110184  110187       2
  110169  110178  110184  110190       2  110166  110160  110154  110193      10
  110166  110160  110169  110172      14  110166  110160  110169  110175      14
  110166  110160  110169  110178      10  110163  110160  110154  110193      10
  110163  110160  110169  110172      14  110163  110160  110169  110175      14
  110163  110160  110169  110178      10  110157  110154  110160  110163      10
  110157  110154  110160  110166      10  110157  110154  110160  110169      10
  110157  110154  110193  110196      19  110157  110154 -110193  110196       3
  110157  110154 -110193  110196      20  110157  110154  110193  110199       3
  110154  110160  110169  110172      15  110154  110160  110169  110175      15
  110154  110193  110199  110202       2  110151  110148  110154  110157       3
  110151  110148  110154  110160       3  110151  110148  110154  110193       3
  110148  110154  110160  110163      10  110148  110154  110160  110166      10
  110253  110250  110256  110259       1  110253  110250 -110256  110259       2
  110250  110256  110262  110265       3  110235  110226  110220  110238      15
  110232  110226  110220  110238      15  110229  110226  110220  110238      15
  110226  110220  110238  110241      15  110226  110220  110238  110244      15
  110226  110220  110238  110247      15  110223  110220  110226  110229      14
  110223  110220  110226  110232      14  110223  110220  110226  110235      14
  110223  110220  110238  110241      14  110223  110220  110238  110244      14
  110223  110220  110238  110247      14  110217  110211  110205  110250      10
  110217  110211  110220  110223      14  110217  110211  110220  110226      15
  110217  110211  110220  110238      15  110214  110211  110205  110250      10
  110214  110211  110220  110223      14  110214  110211  110220  110226      15
  110214  110211  110220  110238      15  110211  110220  110226  110229      15
  110211  110220  110226  110232      15  110211  110220  110226  110235      15
  110211  110220  110238  110241      15  110211  110220  110238  110244      15
  110211  110220  110238  110247      15  110208  110205  110211  110214      10
  110208  110205  110211  110217      10  110208  110205  110211  110220      10
  110208  110205  110250  110253      19  110208  110205 -110250  110253       3
  110208  110205 -110250  110253      20  110208  110205  110250  110256       3
  110205  110211  110220  110223      15  110205  110250  110256  110259       2
  110202  110199  110205  110208       3  110202  110199  110205  110211       3
  110202  110199  110205  110250       3  110199  110205  110211  110214      10
  110199  110205  110211  110217      10  110319  110316  110322  110325       1
  110319  110316 -110322  110325       2  110316  110322  110328  110331       3
  110301  110295  110304  110307      10  110301  110295  110304  110310      10
  110301  110295  110304  110313      10  110298  110295  110304  110307      10
  110298  110295  110304  110310      10  110298  110295  110304  110313      10
  110292  110286  110295  110298      10  110292  110286  110295  110301      10
  110292  110286  110295  110304      10  110289  110286  110295  110298      10
  110289  110286  110295  110301      10  110289  110286  110295  110304      10
  110286  110295  110304  110307      10  110286  110295  110304  110310      10
  110286  110295  110304  110313      10  110283  110277  110286  110289      14
  110283  110277  110286  110292      14  110283  110277  110286  110295      15
  110280  110277  110286  110289      14  110280  110277  110286  110292      14
  110280  110277  110286  110295      15  110277  110286  110295  110298      10
  110277  110286  110295  110301      10  110274  110268  110262  110316      10
  110274  110268  110277  110280      14  110274  110268  110277  110283      14
  110274  110268  110277  110286      15  110271  110268  110262  110316      10
  110271  110268  110277  110280      14  110271  110268  110277  110283      14
  110271  110268  110277  110286      15  110268  110277  110286  110289      15
  110268  110277  110286  110292      15  110265  110262  110268  110271      10
  110265  110262  110268  110274      10  110265  110262  110268  110277      10
  110265  110262  110316  110319      19  110265  110262 -110316  110319       3
  110265  110262 -110316  110319      20  110265  110262  110316  110322       3
  110262  110268  110277  110280      15  110262  110268  110277  110283      15
  110262  110316  110322  110325       2  110259  110256  110262  110265       3
  110259  110256  110262  110268       3  110259  110256  110262  110316       3
  110256  110262  110268  110271      10  110256  110262  110268  110274      10
  110355  110352  110358  110361       1  110355  110352 -110358  110361       2
  110352  110358  110364  110367       3  110340  110334  110328  110352      10
  110340  110334  110343  110346       3  110340  110334  110343  110349       3
  110337  110334  110328  110352      10  110337  110334  110343  110346       3
  110337  110334  110343  110349       3  110331  110328  110334  110337      10
  110331  110328  110334  110340      10  110331  110328  110334  110343      10
  110331  110328  110352  110355      19  110331  110328 -110352  110355       3
  110331  110328 -110352  110355      20  110331  110328  110352  110358       3
  110328  110352  110358  110361       2  110325  110322  110328  110331       3
  110325  110322  110328  110334       3  110325  110322  110328  110352       3
  110322  110328  110334  110337      10  110322  110328  110334  110340      10
  110406  110403  110409  110412       1  110406  110403 -110409  110412       2
  110403  110409  110415  110418       3  110385  110379  110388  110391      63
  110382  110379  110388  110391      63  110379  110388  110391  110394      63
  110379  110388  110391  110397      63  110379  110388  110391  110400      63
  110376  110370  110364  110403      10  110376  110370  110379  110382      10
  110376  110370  110379  110385      10  110376  110370  110379  110388      10
  110373  110370  110364  110403      10  110373  110370  110379  110382      10
  110373  110370  110379  110385      10  110373  110370  110379  110388      10
  110367  110364  110370  110373      10  110367  110364  110370  110376      10
  110367  110364  110370  110379      10  110367  110364  110403  110406      19
  110367  110364 -110403  110406       3  110367  110364 -110403  110406      20
  110367  110364  110403  110409       3  110364  110370  110379  110382      10
  110364  110370  110379  110385      10  110364  110403  110409  110412       2
  110361  110358  110364  110367       3  110361  110358  110364  110370       3
  110361  110358  110364  110403       3  110358  110364  110370  110373      10
  110358  110364  110370  110376      10  110436  110433  110439  110442       1
  110436  110433 -110439  110442       2  110433  110439  110445  110448       3
  110430  110421  110415  110433      10  110427  110421  110415  110433      10
  110424  110421  110415  110433      10  110418  110415  110421  110424      10
  110418  110415  110421  110427      10  110418  110415  110421  110430      10
  110418  110415  110433  110436      19  110418  110415 -110433  110436       3
  110418  110415 -110433  110436      20  110418  110415  110433  110439       3
  110415  110433  110439  110442       2  110412  110409  110415  110418       3
  110412  110409  110415  110421       3  110412  110409  110415  110433       3
  110409  110415  110421  110424      10  110409  110415  110421  110427      10
  110409  110415  110421  110430      10  110493  110490  110496  110499       1
  110493  110490 -110496  110499       2  110490  110496  110502  110505       3
  110475  110469  110478  110481      14  110475  110469  110478  110484      14
  110475  110469  110478  110487      14  110472  110469  110478  110481      14
  110472  110469  110478  110484      14  110472  110469  110478  110487      14
  110466  110457  110451  110469      15  110463  110457  110451  110469      15
  110460  110457  110451  110469      15  110457  110451  110469  110472      15
  110457  110451  110469  110475      15  110454  110451  110445  110490      10
  110454  110451  110457  110460      14  110454  110451  110457  110463      14
  110454  110451  110457  110466      14  110454  110451  110469  110472      14
  110454  110451  110469  110475      14  110454  110451  110469  110478      15
  110451  110469  110478  110481      15  110451  110469  110478  110484      15
  110451  110469  110478  110487      15  110448  110445  110451  110454      10
  110448  110445  110451  110457      10  110448  110445  110451  110469      10
  110448  110445  110490  110493      19  110448  110445 -110490  110493       3
  110448  110445 -110490  110493      20  110448  110445  110490  110496       3
  110445  110451  110457  110460      15  110445  110451  110457  110463      15
  110445  110451  110457  110466      15  110445  110451  110469  110472      15
  110445  110451  110469  110475      15  110445  110490  110496  110499       2
  110442  110439  110445  110448       3  110442  110439  110445  110451       3
  110442  110439  110445  110490       3  110439  110445  110451  110454      10
  110523  110520  110526  110529       1  110523  110520 -110526  110529       2
  110520  110526  110532  110535       3  110517  110508  110502  110520      10
  110514  110508  110502  110520      10  110511  110508  110502  110520      10
  110505  110502  110508  110511      10  110505  110502  110508  110514      10
  110505  110502  110508  110517      10  110505  110502  110520  110523      19
  110505  110502 -110520  110523       3  110505  110502 -110520  110523      20
  110505  110502  110520  110526       3  110502  110520  110526  110529       2
  110499  110496  110502  110505       3  110499  110496  110502  110508       3
  110499  110496  110502  110520       3  110496  110502  110508  110511      10
  110496  110502  110508  110514      10  110496  110502  110508  110517      10
  110565  110562  110568  110571       1  110565  110562 -110568  110571       2
  110562  110568  110574  110577       3  110562  110568  110574  110580       3
  110553  110544  110538  110556      90  110553  110544 -110538  110556      29
  110550  110544  110538  110556      90  110550  110544 -110538  110556      29
  110547  110544  110538  110556      90  110547  110544 -110538  110556      29
  110544  110538  110556  110559      91  110544  110538 -110556  110559      92
  110544  110538 -110556  110559      93  110544  110538 -110556  110559      94
  110541  110538  110532  110562      10  110541  110538  110544  110547      10
  110541  110538  110544  110550      10  110541  110538  110544  110553      10
  110541  110538  110556  110559      95  110535  110532  110538  110541      10
  110535  110532  110538  110544      10  110535  110532  110538  110556      90
  110535  110532 -110538  110556      29  110535  110532  110562  110565      19
  110535  110532 -110562  110565       3  110535  110532 -110562  110565      20
  110535  110532  110562  110568       3  110532  110538  110544  110547      15
  110532  110538  110544  110550      15  110532  110538  110544  110553      15
  110532  110538  110556  110559      96  110532  110538 -110556  110559      97
  110532  110538 -110556  110559      93  110532  110538 -110556  110559      98
  110532  110562  110568  110571       2  110529  110526  110532  110535       3
  110529  110526  110532  110538       3  110529  110526  110532  110562       3
  110526  110532  110538  110541      10  110586  110583  110589  110592       1
  110586  110583 -110589  110592       2  110583  110589  110595  110598       3
  110583  110589  110595  110601       3  110580  110574  110583  110586      19
  110580  110574 -110583  110586       3  110580  110574 -110583  110586      20
  110580  110574  110583  110589       3  110577  110574  110583  110586      19
  110577  110574 -110583  110586       3  110577  110574 -110583  110586      20
  110577  110574  110583  110589       3  110574  110583  110589  110592       2
  110571  110568  110574  110577       3  110571  110568  110574  110580       3
  110571  110568  110574  110583       3  110607  110604  110610  110613       1
  110607  110604 -110610  110613       2  110604  110610  110616  110619       3
  110601  110595  110604  110607      19  110601  110595 -110604  110607       3
  110601  110595 -110604  110607      20  110601  110595  110604  110610       3
  110598  110595  110604  110607      19  110598  110595 -110604  110607       3
  110598  110595 -110604  110607      20  110598  110595  110604  110610       3
  110595  110604  110610  110613       2  110592  110589  110595  110598       3
  110592  110589  110595  110601       3  110592  110589  110595  110604       3
  110637  110634  110640  110643       1  110637  110634 -110640  110643       2
  110634  110640  110646  110649       3  110631  110622  110616  110634      10
  110628  110622  110616  110634      10  110625  110622  110616  110634      10
  110619  110616  110622  110625      10  110619  110616  110622  110628      10
  110619  110616  110622  110631      10  110619  110616  110634  110637      19
  110619  110616 -110634  110637       3  110619  110616 -110634  110637      20
  110619  110616  110634  110640       3  110616  110634  110640  110643       2
  110613  110610  110616  110619       3  110613  110610  110616  110622       3
  110613  110610  110616  110634       3  110610  110616  110622  110625      10
  110610  110616  110622  110628      10  110610  110616  110622  110631      10
  110685  110682  110688  110691       1  110685  110682 -110688  110691       2
  110682  110688  110694  110697       3  110667  110658  110652  110670      15
  110664  110658  110652  110670      15  110661  110658  110652  110670      15
  110658  110652  110670  110673      15  110658  110652  110670  110676      15
  110658  110652  110670  110679      15  110655  110652  110646  110682      10
  110655  110652  110658  110661      14  110655  110652  110658  110664      14
  110655  110652  110658  110667      14  110655  110652  110670  110673      14
  110655  110652  110670  110676      14  110655  110652  110670  110679      14
  110649  110646  110652  110655      10  110649  110646  110652  110658      10
  110649  110646  110652  110670      10  110649  110646  110682  110685      19
  110649  110646 -110682  110685       3  110649  110646 -110682  110685      20
  110649  110646  110682  110688       3  110646  110652  110658  110661      15
  110646  110652  110658  110664      15  110646  110652  110658  110667      15
  110646  110652  110670  110673      15  110646  110652  110670  110676      15
  110646  110652  110670  110679      15  110646  110682  110688  110691       2
  110643  110640  110646  110649       3  110643  110640  110646  110652       3
  110643  110640  110646  110682       3  110640  110646  110652  110655      10
  110745  110742  110748  110751       1  110745  110742 -110748  110751       2
  110742  110748  110754  110757       3  110742  110748  110754  110760       3
  110733  110730  110736  110739      41  110727  110724  110730  110733      41
  110727  110724  110730  110736      41  110724  110730  110736  110739      41
  110721  110718  110724  110727      41  110721  110718  110724  110730      41
  110718  110724  110730  110733      41  110715  110712  110709  110736      41
  110715  110712  110718  110721      41  110715  110712  110718  110724      41
  110712  110709  110736  110739      41  110712  110718  110724  110727      41
  110709  110712  110718  110721      41  110709  110736  110730  110733      41
  110706  110700  110694  110742      10  110706  110700  110709  110712       3
  110706  110700  110709  110736       3  110703  110700  110694  110742      10
  110703  110700  110709  110712       3  110703  110700  110709  110736       3
  110700  110709  110712  110715      41  110700  110709  110736  110739      41
  110697  110694  110700  110703      10  110697  110694  110700  110706      10
  110697  110694  110700  110709      10  110697  110694  110742  110745      19
  110697  110694 -110742  110745       3  110697  110694 -110742  110745      20
  110697  110694  110742  110748       3  110694  110742  110748  110751       2
  110691  110688  110694  110697       3  110691  110688  110694  110700       3
  110691  110688  110694  110742       3  110688  110694  110700  110703      10
  110688  110694  110700  110706      10  110766  110763  110769  110772       1
  110766  110763 -110769  110772       2  110763  110769  110775  110778       3
  110760  110754  110763  110766      19  110760  110754 -110763  110766       3
  110760  110754 -110763  110766      20  110760  110754  110763  110769       3
  110757  110754  110763  110766      19  110757  110754 -110763  110766       3
  110757  110754 -110763  110766      20  110757  110754  110763  110769       3
  110754  110763  110769  110772       2  110751  110748  110754  110757       3
  110751  110748  110754  110760       3  110751  110748  110754  110763       3
  110811  110808  110814  110817       1  110811  110808 -110814  110817       2
  110808  110814  110820  110823       3  110796  110790  110799  110802       3
  110796  110790  110799  110805       3  110793  110790  110799  110802       3
  110793  110790  110799  110805       3  110787  110781  110775  110808      10
  110787  110781  110790  110793      14  110787  110781  110790  110796      14
  110787  110781  110790  110799      10  110784  110781  110775  110808      10
  110784  110781  110790  110793      14  110784  110781  110790  110796      14
  110784  110781  110790  110799      10  110778  110775  110781  110784      10
  110778  110775  110781  110787      10  110778  110775  110781  110790      10
  110778  110775  110808  110811      19  110778  110775 -110808  110811       3
  110778  110775 -110808  110811      20  110778  110775  110808  110814       3
  110775  110781  110790  110793      15  110775  110781  110790  110796      15
  110775  110808  110814  110817       2  110772  110769  110775  110778       3
  110772  110769  110775  110781       3  110772  110769  110775  110808       3
  110769  110775  110781  110784      10  110769  110775  110781  110787      10
  110856  110853  110859  110862       1  110856  110853 -110859  110862       2
  110853  110859  110865  110868       3  110853  110859  110865  110871       3
  110841  110835  110844  110847       3  110841  110835  110844  110850       3
  110838  110835  110844  110847       3  110838  110835  110844  110850       3
  110832  110826  110820  110853      10  110832  110826  110835  110838      14
  110832  110826  110835  110841      14  110832  110826  110835  110844      10
  110829  110826  110820  110853      10  110829  110826  110835  110838      14
  110829  110826  110835  110841      14  110829  110826  110835  110844      10
  110823  110820  110826  110829      10  110823  110820  110826  110832      10
  110823  110820  110826  110835      10  110823  110820  110853  110856      19
  110823  110820 -110853  110856       3  110823  110820 -110853  110856      20
  110823  110820  110853  110859       3  110820  110826  110835  110838      15
  110820  110826  110835  110841      15  110820  110853  110859  110862       2
  110817  110814  110820  110823       3  110817  110814  110820  110826       3
  110817  110814  110820  110853       3  110814  110820  110826  110829      10
  110814  110820  110826  110832      10  110877  110874  110880  110883       1
  110877  110874 -110880  110883       2  110874  110880  110886  110889       3
  110871  110865  110874  110877      19  110871  110865 -110874  110877       3
  110871  110865 -110874  110877      20  110871  110865  110874  110880       3
  110868  110865  110874  110877      19  110868  110865 -110874  110877       3
  110868  110865 -110874  110877      20  110868  110865  110874  110880       3
  110865  110874  110880  110883       2  110862  110859  110865  110868       3
  110862  110859  110865  110871       3  110862  110859  110865  110874       3
  110934  110931  110937  110940       1  110934  110931 -110937  110940       2
  110931  110937  110943  110946       3  110916  110907  110901  110919      15
  110913  110907  110901  110919      15  110910  110907  110901  110919      15
  110907  110901  110919  110922      15  110907  110901  110919  110925      15
  110907  110901  110919  110928      15  110904  110901  110907  110910      14
  110904  110901  110907  110913      14  110904  110901  110907  110916      14
  110904  110901  110919  110922      14  110904  110901  110919  110925      14
  110904  110901  110919  110928      14  110898  110892  110886  110931      10
  110898  110892  110901  110904      14  110898  110892  110901  110907      15
  110898  110892  110901  110919      15  110895  110892  110886  110931      10
  110895  110892  110901  110904      14  110895  110892  110901  110907      15
  110895  110892  110901  110919      15  110892  110901  110907  110910      15
  110892  110901  110907  110913      15  110892  110901  110907  110916      15
  110892  110901  110919  110922      15  110892  110901  110919  110925      15
  110892  110901  110919  110928      15  110889  110886  110892  110895      10
  110889  110886  110892  110898      10  110889  110886  110892  110901      10
  110889  110886  110931  110934      19  110889  110886 -110931  110934       3
  110889  110886 -110931  110934      20  110889  110886  110931  110937       3
  110886  110892  110901  110904      15  110886  110931  110937  110940       2
  110883  110880  110886  110889       3  110883  110880  110886  110892       3
  110883  110880  110886  110931       3  110880  110886  110892  110895      10
  110880  110886  110892  110898      10  110976  110973  110979  110982       1
  110976  110973 -110979  110982       2  110973  110979  110985  110988       3
  110964  110955  110949  110967      90  110964  110955 -110949  110967      29
  110961  110955  110949  110967      90  110961  110955 -110949  110967      29
  110958  110955  110949  110967      90  110958  110955 -110949  110967      29
  110955  110949  110967  110970      91  110955  110949 -110967  110970      92
  110955  110949 -110967  110970      93  110955  110949 -110967  110970      94
  110952  110949  110943  110973      10  110952  110949  110955  110958      10
  110952  110949  110955  110961      10  110952  110949  110955  110964      10
  110952  110949  110967  110970      95  110946  110943  110949  110952      10
  110946  110943  110949  110955      10  110946  110943  110949  110967      90
  110946  110943 -110949  110967      29  110946  110943  110973  110976      19
  110946  110943 -110973  110976       3  110946  110943 -110973  110976      20
  110946  110943  110973  110979       3  110943  110949  110955  110958      15
  110943  110949  110955  110961      15  110943  110949  110955  110964      15
  110943  110949  110967  110970      96  110943  110949 -110967  110970      97
  110943  110949 -110967  110970      93  110943  110949 -110967  110970      98
  110943  110973  110979  110982       2  110940  110937  110943  110946       3
  110940  110937  110943  110949       3  110940  110937  110943  110973       3
  110937  110943  110949  110952      10  111033  111030  111036  111039       1
  111033  111030 -111036  111039       2  111030  111036  111042  111045       3
  111015  111006  111000  111018      15  111012  111006  111000  111018      15
  111009  111006  111000  111018      15  111006  111000  111018  111021      15
  111006  111000  111018  111024      15  111006  111000  111018  111027      15
  111003  111000  111006  111009      14  111003  111000  111006  111012      14
  111003  111000  111006  111015      14  111003  111000  111018  111021      14
  111003  111000  111018  111024      14  111003  111000  111018  111027      14
  110997  110991  110985  111030      10  110997  110991  111000  111003      14
  110997  110991  111000  111006      15  110997  110991  111000  111018      15
  110994  110991  110985  111030      10  110994  110991  111000  111003      14
  110994  110991  111000  111006      15  110994  110991  111000  111018      15
  110991  111000  111006  111009      15  110991  111000  111006  111012      15
  110991  111000  111006  111015      15  110991  111000  111018  111021      15
  110991  111000  111018  111024      15  110991  111000  111018  111027      15
  110988  110985  110991  110994      10  110988  110985  110991  110997      10
  110988  110985  110991  111000      10  110988  110985  111030  111033      19
  110988  110985 -111030  111033       3  110988  110985 -111030  111033      20
  110988  110985  111030  111036       3  110985  110991  111000  111003      15
  110985  111030  111036  111039       2  110982  110979  110985  110988       3
  110982  110979  110985  110991       3  110982  110979  110985  111030       3
  110979  110985  110991  110994      10  110979  110985  110991  110997      10
  111075  111072  111078  111081       1  111075  111072 -111078  111081       2
  111072  111078  111084  111087       3  111060  111057  111063  111066       1
  111060  111057 -111063  111066       2  111060  111057  111063  111069       1
  111060  111057 -111063  111069       2  111054  111048  111042  111072      10
  111054  111048  111057  111060      19  111054  111048 -111057  111060       3
  111054  111048 -111057  111060      20  111054  111048  111057  111063       3
  111051  111048  111042  111072      10  111051  111048  111057  111060      19
  111051  111048 -111057  111060       3  111051  111048 -111057  111060      20
  111051  111048  111057  111063       3  111048  111057  111063  111066       2
  111048  111057  111063  111069       2  111045  111042  111048  111051      10
  111045  111042  111048  111054      10  111045  111042  111048  111057      10
  111045  111042  111072  111075      19  111045  111042 -111072  111075       3
  111045  111042 -111072  111075      20  111045  111042  111072  111078       3
  111042  111072  111078  111081       2  111039  111036  111042  111045       3
  111039  111036  111042  111048       3  111039  111036  111042  111072       3
  111036  111042  111048  111051      10  111036  111042  111048  111054      10
  111132  111129  111135  111138       1  111132  111129 -111135  111138       2
  111129  111135  111141  111144       3  111114  111105  111099  111117      15
  111111  111105  111099  111117      15  111108  111105  111099  111117      15
  111105  111099  111117  111120      15  111105  111099  111117  111123      15
  111105  111099  111117  111126      15  111102  111099  111105  111108      14
  111102  111099  111105  111111      14  111102  111099  111105  111114      14
  111102  111099  111117  111120      14  111102  111099  111117  111123      14
  111102  111099  111117  111126      14  111096  111090  111084  111129      10
  111096  111090  111099  111102      14  111096  111090  111099  111105      15
  111096  111090  111099  111117      15  111093  111090  111084  111129      10
  111093  111090  111099  111102      14  111093  111090  111099  111105      15
  111093  111090  111099  111117      15  111090  111099  111105  111108      15
  111090  111099  111105  111111      15  111090  111099  111105  111114      15
  111090  111099  111117  111120      15  111090  111099  111117  111123      15
  111090  111099  111117  111126      15  111087  111084  111090  111093      10
  111087  111084  111090  111096      10  111087  111084  111090  111099      10
  111087  111084  111129  111132      19  111087  111084 -111129  111132       3
  111087  111084 -111129  111132      20  111087  111084  111129  111135       3
  111084  111090  111099  111102      15  111084  111129  111135  111138       2
  111081  111078  111084  111087       3  111081  111078  111084  111090       3
  111081  111078  111084  111129       3  111078  111084  111090  111093      10
  111078  111084  111090  111096      10  111177  111174  111180  111183       1
  111177  111174 -111180  111183       2  111174  111180  111186  111189       3
  111162  111156  111165  111168       3  111162  111156  111165  111171       3
  111159  111156  111165  111168       3  111159  111156  111165  111171       3
  111153  111147  111141  111174      10  111153  111147  111156  111159      14
  111153  111147  111156  111162      14  111153  111147  111156  111165      10
  111150  111147  111141  111174      10  111150  111147  111156  111159      14
  111150  111147  111156  111162      14  111150  111147  111156  111165      10
  111144  111141  111147  111150      10  111144  111141  111147  111153      10
  111144  111141  111147  111156      10  111144  111141  111174  111177      19
  111144  111141 -111174  111177       3  111144  111141 -111174  111177      20
  111144  111141  111174  111180       3  111141  111147  111156  111159      15
  111141  111147  111156  111162      15  111141  111174  111180  111183       2
  111138  111135  111141  111144       3  111138  111135  111141  111147       3
  111138  111135  111141  111174       3  111135  111141  111147  111150      10
  111135  111141  111147  111153      10  111213  111210  111216  111219       1
  111213  111210 -111216  111219       2  111210  111216  111222  111225       3
  111198  111192  111186  111210      10  111198  111192  111201  111204       3
  111198  111192  111201  111207       3  111195  111192  111186  111210      10
  111195  111192  111201  111204       3  111195  111192  111201  111207       3
  111189  111186  111192  111195      10  111189  111186  111192  111198      10
  111189  111186  111192  111201      10  111189  111186  111210  111213      19
  111189  111186 -111210  111213       3  111189  111186 -111210  111213      20
  111189  111186  111210  111216       3  111186  111210  111216  111219       2
  111183  111180  111186  111189       3  111183  111180  111186  111192       3
  111183  111180  111186  111210       3  111180  111186  111192  111195      10
  111180  111186  111192  111198      10  111261  111258  111264  111267       1
  111261  111258 -111264  111267       2  111258  111264  111270  111273       3
  111243  111234  111228  111246      15  111240  111234  111228  111246      15
  111237  111234  111228  111246      15  111234  111228  111246  111249      15
  111234  111228  111246  111252      15  111234  111228  111246  111255      15
  111231  111228  111222  111258      10  111231  111228  111234  111237      14
  111231  111228  111234  111240      14  111231  111228  111234  111243      14
  111231  111228  111246  111249      14  111231  111228  111246  111252      14
  111231  111228  111246  111255      14  111225  111222  111228  111231      10
  111225  111222  111228  111234      10  111225  111222  111228  111246      10
  111225  111222  111258  111261      19  111225  111222 -111258  111261       3
  111225  111222 -111258  111261      20  111225  111222  111258  111264       3
  111222  111228  111234  111237      15  111222  111228  111234  111240      15
  111222  111228  111234  111243      15  111222  111228  111246  111249      15
  111222  111228  111246  111252      15  111222  111228  111246  111255      15
  111222  111258  111264  111267       2  111219  111216  111222  111225       3
  111219  111216  111222  111228       3  111219  111216  111222  111258       3
  111216  111222  111228  111231      10  111309  111315  111318  111321       3
  111309  111315  111318  111324       3  111309  111315  111345  111348       3
  111297  111294  111300  111303       1  111297  111294 -111300  111303       2
  111297  111294  111300  111306       1  111297  111294 -111300  111306       2
  111291  111285  111294  111297      19  111291  111285 -111294  111297       3
  111291  111285 -111294  111297      20  111291  111285  111294  111300       3
  111288  111285  111294  111297      19  111288  111285 -111294  111297       3
  111288  111285 -111294  111297      20  111288  111285  111294  111300       3
  111285  111294  111300  111303       2  111285  111294  111300  111306       2
  111282  111276  111270  111309      10  111282  111276  111285  111288      14
  111282  111276  111285  111291      14  111282  111276  111285  111294      10
  111279  111276  111270  111309      10  111279  111276  111285  111288      14
  111279  111276  111285  111291      14  111279  111276  111285  111294      10
  111273  111270  111276  111279      10  111273  111270  111276  111282      10
  111273  111270  111276  111285      10  111273  111270  111309  111312      19
  111273  111270 -111309  111312       3  111273  111270 -111309  111312      20
  111273  111270  111309  111315       3  111270  111276  111285  111288      15
  111270  111276  111285  111291      15  111267  111264  111270  111273       3
  111267  111264  111270  111276       3  111267  111264  111270  111309       3
  111264  111270  111276  111279      10  111264  111270  111276  111282      10
  111354  111351  111357  111360       1  111354  111351 -111357  111360       2
  111351  111357  111363  111366       3  111348  111345  111351  111354      19
  111348  111345 -111351  111354       3  111348  111345 -111351  111354      20
  111348  111345  111351  111357       3  111345  111351  111357  111360       2
  111342  111336  111345  111348      10  111342  111336  111345  111351      10
  111339  111336  111345  111348      10  111339  111336  111345  111351      10
  111333  111327  111336  111339      14  111333  111327  111336  111342      14
  111333  111327  111336  111345      15  111330  111327  111336  111339      14
  111330  111327  111336  111342      14  111330  111327  111336  111345      15
  111327  111336  111345  111348      10  111324  111318  111315  111345       3
  111324  111318  111327  111330      10  111324  111318  111327  111333      10
  111324  111318  111327  111336      10  111321  111318  111315  111345       3
  111321  111318  111327  111330      10  111321  111318  111327  111333      10
  111321  111318  111327  111336      10  111318  111315  111345  111348       3
  111318  111327  111336  111339      15  111318  111327  111336  111342      15
  111315  111318  111327  111330      10  111315  111318  111327  111333      10
  111315  111345  111336  111339      10  111315  111345  111336  111342      10
  111405  111402  111408  111411       1  111405  111402 -111408  111411       2
  111402  111408  111414  111417       3  111393  111390  111396  111399     138
  111387  111384  111390  111393     176  111387  111384  111390  111396     176
  111384  111390  111396  111399     138  111381  111378  111396  111399     177
  111381  111384  111390  111393     176  111378  111381  111384  111387     182
  111378  111396  111390  111393     138  111375  111369  111363  111402      10
  111375  111369  111378  111381       3  111375  111369  111378  111396       3
  111372  111369  111363  111402      10  111372  111369  111378  111381       3
  111372  111369  111378  111396       3  111369  111378  111396  111399     177
  111366  111363  111369  111372      10  111366  111363  111369  111375      10
  111366  111363  111369  111378      10  111366  111363  111402  111405      19
  111366  111363 -111402  111405       3  111366  111363 -111402  111405      20
  111366  111363  111402  111408       3  111363  111402  111408  111411       2
  111360  111357  111363  111366       3  111360  111357  111363  111369       3
  111360  111357  111363  111402       3  111357  111363  111369  111372      10
  111357  111363  111369  111375      10  111441  111438  111444  111447       1
  111441  111438 -111444  111447       2  111438  111444  111450  111453       3
  111426  111420  111414  111438      10  111426  111420  111429  111432       3
  111426  111420  111429  111435       3  111423  111420  111414  111438      10
  111423  111420  111429  111432       3  111423  111420  111429  111435       3
  111417  111414  111420  111423      10  111417  111414  111420  111426      10
  111417  111414  111420  111429      10  111417  111414  111438  111441      19
  111417  111414 -111438  111441       3  111417  111414 -111438  111441      20
  111417  111414  111438  111444       3  111414  111438  111444  111447       2
  111411  111408  111414  111417       3  111411  111408  111414  111420       3
  111411  111408  111414  111438       3  111408  111414  111420  111423      10
  111408  111414  111420  111426      10  111498  111495  111501  111504       1
  111498  111495 -111501  111504       2  111495  111501  111507  111510       3
  111495  111501  111507  111513       3  111480  111471  111465  111483      15
  111477  111471  111465  111483      15  111474  111471  111465  111483      15
  111471  111465  111483  111486      15  111471  111465  111483  111489      15
  111471  111465  111483  111492      15  111468  111465  111471  111474      14
  111468  111465  111471  111477      14  111468  111465  111471  111480      14
  111468  111465  111483  111486      14  111468  111465  111483  111489      14
  111468  111465  111483  111492      14  111462  111456  111450  111495      10
  111462  111456  111465  111468      14  111462  111456  111465  111471      15
  111462  111456  111465  111483      15  111459  111456  111450  111495      10
  111459  111456  111465  111468      14  111459  111456  111465  111471      15
  111459  111456  111465  111483      15  111456  111465  111471  111474      15
  111456  111465  111471  111477      15  111456  111465  111471  111480      15
  111456  111465  111483  111486      15  111456  111465  111483  111489      15
  111456  111465  111483  111492      15  111453  111450  111456  111459      10
  111453  111450  111456  111462      10  111453  111450  111456  111465      10
  111453  111450  111495  111498      19  111453  111450 -111495  111498       3
  111453  111450 -111495  111498      20  111453  111450  111495  111501       3
  111450  111456  111465  111468      15  111450  111495  111501  111504       2
  111447  111444  111450  111453       3  111447  111444  111450  111456       3
  111447  111444  111450  111495       3  111444  111450  111456  111459      10
  111444  111450  111456  111462      10  111519  111516  111522  111525       1
  111519  111516 -111522  111525       2  111516  111522  111528  111531       3
  111513  111507  111516  111519      19  111513  111507 -111516  111519       3
  111513  111507 -111516  111519      20  111513  111507  111516  111522       3
  111510  111507  111516  111519      19  111510  111507 -111516  111519       3
  111510  111507 -111516  111519      20  111510  111507  111516  111522       3
  111507  111516  111522  111525       2  111504  111501  111507  111510       3
  111504  111501  111507  111513       3  111504  111501  111507  111516       3
  111585  111582  111588  111591       1  111585  111582 -111588  111591       2
  111582  111588  111594  111597       3  111567  111561  111570  111573      10
  111567  111561  111570  111576      10  111567  111561  111570  111579      10
  111564  111561  111570  111573      10  111564  111561  111570  111576      10
  111564  111561  111570  111579      10  111558  111552  111561  111564      10
  111558  111552  111561  111567      10  111558  111552  111561  111570      10
  111555  111552  111561  111564      10  111555  111552  111561  111567      10
  111555  111552  111561  111570      10  111552  111561  111570  111573      10
  111552  111561  111570  111576      10  111552  111561  111570  111579      10
  111549  111543  111552  111555      14  111549  111543  111552  111558      14
  111549  111543  111552  111561      15  111546  111543  111552  111555      14
  111546  111543  111552  111558      14  111546  111543  111552  111561      15
  111543  111552  111561  111564      10  111543  111552  111561  111567      10
  111540  111534  111528  111582      10  111540  111534  111543  111546      14
  111540  111534  111543  111549      14  111540  111534  111543  111552      15
  111537  111534  111528  111582      10  111537  111534  111543  111546      14
  111537  111534  111543  111549      14  111537  111534  111543  111552      15
  111534  111543  111552  111555      15  111534  111543  111552  111558      15
  111531  111528  111534  111537      10  111531  111528  111534  111540      10
  111531  111528  111534  111543      10  111531  111528  111582  111585      19
  111531  111528 -111582  111585       3  111531  111528 -111582  111585      20
  111531  111528  111582  111588       3  111528  111534  111543  111546      15
  111528  111534  111543  111549      15  111528  111582  111588  111591       2
  111525  111522  111528  111531       3  111525  111522  111528  111534       3
  111525  111522  111528  111582       3  111522  111528  111534  111537      10
  111522  111528  111534  111540      10  111633  111630  111636  111639       1
  111633  111630 -111636  111639       2  111630  111636  111642  111645       3
  111630  111636  111642  111648       3  111615  111606  111600  111618      15
  111612  111606  111600  111618      15  111609  111606  111600  111618      15
  111606  111600  111618  111621      15  111606  111600  111618  111624      15
  111606  111600  111618  111627      15  111603  111600  111594  111630      10
  111603  111600  111606  111609      14  111603  111600  111606  111612      14
  111603  111600  111606  111615      14  111603  111600  111618  111621      14
  111603  111600  111618  111624      14  111603  111600  111618  111627      14
  111597  111594  111600  111603      10  111597  111594  111600  111606      10
  111597  111594  111600  111618      10  111597  111594  111630  111633      19
  111597  111594 -111630  111633       3  111597  111594 -111630  111633      20
  111597  111594  111630  111636       3  111594  111600  111606  111609      15
  111594  111600  111606  111612      15  111594  111600  111606  111615      15
  111594  111600  111618  111621      15  111594  111600  111618  111624      15
  111594  111600  111618  111627      15  111594  111630  111636  111639       2
  111591  111588  111594  111597       3  111591  111588  111594  111600       3
  111591  111588  111594  111630       3  111588  111594  111600  111603      10
  111654  111651  111657  111660       1  111654  111651 -111657  111660       2
  111651  111657  111663  111666       3  111648  111642  111651  111654      19
  111648  111642 -111651  111654       3  111648  111642 -111651  111654      20
  111648  111642  111651  111657       3  111645  111642  111651  111654      19
  111645  111642 -111651  111654       3  111645  111642 -111651  111654      20
  111645  111642  111651  111657       3  111642  111651  111657  111660       2
  111639  111636  111642  111645       3  111639  111636  111642  111648       3
  111639  111636  111642  111651       3  111699  111696  111702  111705       1
  111699  111696 -111702  111705       2  111696  111702  111708  111711       3
  111684  111678  111687  111690       3  111684  111678  111687  111693       3
  111681  111678  111687  111690       3  111681  111678  111687  111693       3
  111675  111669  111663  111696      10  111675  111669  111678  111681      14
  111675  111669  111678  111684      14  111675  111669  111678  111687      10
  111672  111669  111663  111696      10  111672  111669  111678  111681      14
  111672  111669  111678  111684      14  111672  111669  111678  111687      10
  111666  111663  111669  111672      10  111666  111663  111669  111675      10
  111666  111663  111669  111678      10  111666  111663  111696  111699      19
  111666  111663 -111696  111699       3  111666  111663 -111696  111699      20
  111666  111663  111696  111702       3  111663  111669  111678  111681      15
  111663  111669  111678  111684      15  111663  111696  111702  111705       2
  111660  111657  111663  111666       3  111660  111657  111663  111669       3
  111660  111657  111663  111696       3  111657  111663  111669  111672      10
  111657  111663  111669  111675      10  111747  111744  111750  111753       1
  111747  111744 -111750  111753       2  111744  111750  111756  111759       3
  111729  111720  111714  111732      15  111726  111720  111714  111732      15
  111723  111720  111714  111732      15  111720  111714  111732  111735      15
  111720  111714  111732  111738      15  111720  111714  111732  111741      15
  111717  111714  111708  111744      10  111717  111714  111720  111723      14
  111717  111714  111720  111726      14  111717  111714  111720  111729      14
  111717  111714  111732  111735      14  111717  111714  111732  111738      14
  111717  111714  111732  111741      14  111711  111708  111714  111717      10
  111711  111708  111714  111720      10  111711  111708  111714  111732      10
  111711  111708  111744  111747      19  111711  111708 -111744  111747       3
  111711  111708 -111744  111747      20  111711  111708  111744  111750       3
  111708  111714  111720  111723      15  111708  111714  111720  111726      15
  111708  111714  111720  111729      15  111708  111714  111732  111735      15
  111708  111714  111732  111738      15  111708  111714  111732  111741      15
  111708  111744  111750  111753       2  111705  111702  111708  111711       3
  111705  111702  111708  111714       3  111705  111702  111708  111744       3
  111702  111708  111714  111717      10  111804  111801  111807  111810       1
  111804  111801 -111807  111810       2  111801  111807  111813  111816       3
  111786  111780  111789  111792      14  111786  111780  111789  111795      14
  111786  111780  111789  111798      14  111783  111780  111789  111792      14
  111783  111780  111789  111795      14  111783  111780  111789  111798      14
  111777  111768  111762  111780      15  111774  111768  111762  111780      15
  111771  111768  111762  111780      15  111768  111762  111780  111783      15
  111768  111762  111780  111786      15  111765  111762  111756  111801      10
  111765  111762  111768  111771      14  111765  111762  111768  111774      14
  111765  111762  111768  111777      14  111765  111762  111780  111783      14
  111765  111762  111780  111786      14  111765  111762  111780  111789      15
  111762  111780  111789  111792      15  111762  111780  111789  111795      15
  111762  111780  111789  111798      15  111759  111756  111762  111765      10
  111759  111756  111762  111768      10  111759  111756  111762  111780      10
  111759  111756  111801  111804      19  111759  111756 -111801  111804       3
  111759  111756 -111801  111804      20  111759  111756  111801  111807       3
  111756  111762  111768  111771      15  111756  111762  111768  111774      15
  111756  111762  111768  111777      15  111756  111762  111780  111783      15
  111756  111762  111780  111786      15  111756  111801  111807  111810       2
  111753  111750  111756  111759       3  111753  111750  111756  111762       3
  111753  111750  111756  111801       3  111750  111756  111762  111765      10
  111852  111849  111855  111858       1  111852  111849 -111855  111858       2
  111849  111855  111861  111864       3  111834  111825  111819  111837      15
  111831  111825  111819  111837      15  111828  111825  111819  111837      15
  111825  111819  111837  111840      15  111825  111819  111837  111843      15
  111825  111819  111837  111846      15  111822  111819  111813  111849      10
  111822  111819  111825  111828      14  111822  111819  111825  111831      14
  111822  111819  111825  111834      14  111822  111819  111837  111840      14
  111822  111819  111837  111843      14  111822  111819  111837  111846      14
  111816  111813  111819  111822      10  111816  111813  111819  111825      10
  111816  111813  111819  111837      10  111816  111813  111849  111852      19
  111816  111813 -111849  111852       3  111816  111813 -111849  111852      20
  111816  111813  111849  111855       3  111813  111819  111825  111828      15
  111813  111819  111825  111831      15  111813  111819  111825  111834      15
  111813  111819  111837  111840      15  111813  111819  111837  111843      15
  111813  111819  111837  111846      15  111813  111849  111855  111858       2
  111810  111807  111813  111816       3  111810  111807  111813  111819       3
  111810  111807  111813  111849       3  111807  111813  111819  111822      10
  111894  111891  111897  111900       1  111894  111891 -111897  111900       2
  111891  111897  111903  111906       3  111882  111873  111867  111885      90
  111882  111873 -111867  111885      29  111879  111873  111867  111885      90
  111879  111873 -111867  111885      29  111876  111873  111867  111885      90
  111876  111873 -111867  111885      29  111873  111867  111885  111888      91
  111873  111867 -111885  111888      92  111873  111867 -111885  111888      93
  111873  111867 -111885  111888      94  111870  111867  111861  111891      10
  111870  111867  111873  111876      10  111870  111867  111873  111879      10
  111870  111867  111873  111882      10  111870  111867  111885  111888      95
  111864  111861  111867  111870      10  111864  111861  111867  111873      10
  111864  111861  111867  111885      90  111864  111861 -111867  111885      29
  111864  111861  111891  111894      19  111864  111861 -111891  111894       3
  111864  111861 -111891  111894      20  111864  111861  111891  111897       3
  111861  111867  111873  111876      15  111861  111867  111873  111879      15
  111861  111867  111873  111882      15  111861  111867  111885  111888      96
  111861  111867 -111885  111888      97  111861  111867 -111885  111888      93
  111861  111867 -111885  111888      98  111861  111891  111897  111900       2
  111858  111855  111861  111864       3  111858  111855  111861  111867       3
  111858  111855  111861  111891       3  111855  111861  111867  111870      10
  111960  111957  111963  111966       1  111960  111957 -111963  111966       2
  111957  111963  111969  111972       3  111942  111936  111945  111948      10
  111942  111936  111945  111951      10  111942  111936  111945  111954      10
  111939  111936  111945  111948      10  111939  111936  111945  111951      10
  111939  111936  111945  111954      10  111933  111927  111936  111939      10
  111933  111927  111936  111942      10  111933  111927  111936  111945      10
  111930  111927  111936  111939      10  111930  111927  111936  111942      10
  111930  111927  111936  111945      10  111927  111936  111945  111948      10
  111927  111936  111945  111951      10  111927  111936  111945  111954      10
  111924  111918  111927  111930      14  111924  111918  111927  111933      14
  111924  111918  111927  111936      15  111921  111918  111927  111930      14
  111921  111918  111927  111933      14  111921  111918  111927  111936      15
  111918  111927  111936  111939      10  111918  111927  111936  111942      10
  111915  111909  111903  111957      10  111915  111909  111918  111921      14
  111915  111909  111918  111924      14  111915  111909  111918  111927      15
  111912  111909  111903  111957      10  111912  111909  111918  111921      14
  111912  111909  111918  111924      14  111912  111909  111918  111927      15
  111909  111918  111927  111930      15  111909  111918  111927  111933      15
  111906  111903  111909  111912      10  111906  111903  111909  111915      10
  111906  111903  111909  111918      10  111906  111903  111957  111960      19
  111906  111903 -111957  111960       3  111906  111903 -111957  111960      20
  111906  111903  111957  111963       3  111903  111909  111918  111921      15
  111903  111909  111918  111924      15  111903  111957  111963  111966       2
  111900  111897  111903  111906       3  111900  111897  111903  111909       3
  111900  111897  111903  111957       3  111897  111903  111909  111912      10
  111897  111903  111909  111915      10  111996  111993  111999  112002       1
  111996  111993 -111999  112002       2  111993  111999  112005  112008       3
  111981  111975  111969  111993      10  111981  111975  111984  111987       3
  111981  111975  111984  111990       3  111978  111975  111969  111993      10
  111978  111975  111984  111987       3  111978  111975  111984  111990       3
  111972  111969  111975  111978      10  111972  111969  111975  111981      10
  111972  111969  111975  111984      10  111972  111969  111993  111996      19
  111972  111969 -111993  111996       3  111972  111969 -111993  111996      20
  111972  111969  111993  111999       3  111969  111993  111999  112002       2
  111966  111963  111969  111972       3  111966  111963  111969  111975       3
  111966  111963  111969  111993       3  111963  111969  111975  111978      10
  111963  111969  111975  111981      10  112032  112029  112035  112038       1
  112032  112029 -112035  112038       2  112029  112035  112041  112044       3
  112017  112011  112005  112029      10  112017  112011  112020  112023       3
  112017  112011  112020  112026       3  112014  112011  112005  112029      10
  112014  112011  112020  112023       3  112014  112011  112020  112026       3
  112008  112005  112011  112014      10  112008  112005  112011  112017      10
  112008  112005  112011  112020      10  112008  112005  112029  112032      19
  112008  112005 -112029  112032       3  112008  112005 -112029  112032      20
  112008  112005  112029  112035       3  112005  112029  112035  112038       2
  112002  111999  112005  112008       3  112002  111999  112005  112011       3
  112002  111999  112005  112029       3  111999  112005  112011  112014      10
  111999  112005  112011  112017      10  112062  112059  112065  112068       1
  112062  112059 -112065  112068       2  112059  112065  112071  112074       3
  112056  112047  112041  112059      10  112053  112047  112041  112059      10
  112050  112047  112041  112059      10  112044  112041  112047  112050      10
  112044  112041  112047  112053      10  112044  112041  112047  112056      10
  112044  112041  112059  112062      19  112044  112041 -112059  112062       3
  112044  112041 -112059  112062      20  112044  112041  112059  112065       3
  112041  112059  112065  112068       2  112038  112035  112041  112044       3
  112038  112035  112041  112047       3  112038  112035  112041  112059       3
  112035  112041  112047  112050      10  112035  112041  112047  112053      10
  112035  112041  112047  112056      10  112113  112110  112116  112119       1
  112113  112110 -112116  112119       2  112110  112116  112122  112125       3
  112092  112086  112095  112098      63  112089  112086  112095  112098      63
  112086  112095  112098  112101      63  112086  112095  112098  112104      63
  112086  112095  112098  112107      63  112083  112077  112071  112110      10
  112083  112077  112086  112089      10  112083  112077  112086  112092      10
  112083  112077  112086  112095      10  112080  112077  112071  112110      10
  112080  112077  112086  112089      10  112080  112077  112086  112092      10
  112080  112077  112086  112095      10  112074  112071  112077  112080      10
  112074  112071  112077  112083      10  112074  112071  112077  112086      10
  112074  112071  112110  112113      19  112074  112071 -112110  112113       3
  112074  112071 -112110  112113      20  112074  112071  112110  112116       3
  112071  112077  112086  112089      10  112071  112077  112086  112092      10
  112071  112110  112116  112119       2  112068  112065  112071  112074       3
  112068  112065  112071  112077       3  112068  112065  112071  112110       3
  112065  112071  112077  112080      10  112065  112071  112077  112083      10
  112170  112167  112173  112176       1  112170  112167 -112173  112176       2
  112167  112173  112179  112182       3  112152  112143  112137  112155      15
  112149  112143  112137  112155      15  112146  112143  112137  112155      15
  112143  112137  112155  112158      15  112143  112137  112155  112161      15
  112143  112137  112155  112164      15  112140  112137  112143  112146      14
  112140  112137  112143  112149      14  112140  112137  112143  112152      14
  112140  112137  112155  112158      14  112140  112137  112155  112161      14
  112140  112137  112155  112164      14  112134  112128  112122  112167      10
  112134  112128  112137  112140      14  112134  112128  112137  112143      15
  112134  112128  112137  112155      15  112131  112128  112122  112167      10
  112131  112128  112137  112140      14  112131  112128  112137  112143      15
  112131  112128  112137  112155      15  112128  112137  112143  112146      15
  112128  112137  112143  112149      15  112128  112137  112143  112152      15
  112128  112137  112155  112158      15  112128  112137  112155  112161      15
  112128  112137  112155  112164      15  112125  112122  112128  112131      10
  112125  112122  112128  112134      10  112125  112122  112128  112137      10
  112125  112122  112167  112170      19  112125  112122 -112167  112170       3
  112125  112122 -112167  112170      20  112125  112122  112167  112173       3
  112122  112128  112137  112140      15  112122  112167  112173  112176       2
  112119  112116  112122  112125       3  112119  112116  112122  112128       3
  112119  112116  112122  112167       3  112116  112122  112128  112131      10
  112116  112122  112128  112134      10  112227  112224  112230  112233       1
  112227  112224 -112230  112233       2  112224  112230  112236  112239       3
  112209  112200  112194  112212      15  112206  112200  112194  112212      15
  112203  112200  112194  112212      15  112200  112194  112212  112215      15
  112200  112194  112212  112218      15  112200  112194  112212  112221      15
  112197  112194  112200  112203      14  112197  112194  112200  112206      14
  112197  112194  112200  112209      14  112197  112194  112212  112215      14
  112197  112194  112212  112218      14  112197  112194  112212  112221      14
  112191  112185  112179  112224      10  112191  112185  112194  112197      14
  112191  112185  112194  112200      15  112191  112185  112194  112212      15
  112188  112185  112179  112224      10  112188  112185  112194  112197      14
  112188  112185  112194  112200      15  112188  112185  112194  112212      15
  112185  112194  112200  112203      15  112185  112194  112200  112206      15
  112185  112194  112200  112209      15  112185  112194  112212  112215      15
  112185  112194  112212  112218      15  112185  112194  112212  112221      15
  112182  112179  112185  112188      10  112182  112179  112185  112191      10
  112182  112179  112185  112194      10  112182  112179  112224  112227      19
  112182  112179 -112224  112227       3  112182  112179 -112224  112227      20
  112182  112179  112224  112230       3  112179  112185  112194  112197      15
  112179  112224  112230  112233       2  112176  112173  112179  112182       3
  112176  112173  112179  112185       3  112176  112173  112179  112224       3
  112173  112179  112185  112188      10  112173  112179  112185  112191      10
  112293  112290  112296  112299       1  112293  112290 -112296  112299       2
  112290  112296  112302  112305       3  112290  112296  112302  112308       3
  112275  112269  112278  112281      10  112275  112269  112278  112284      10
  112275  112269  112278  112287      10  112272  112269  112278  112281      10
  112272  112269  112278  112284      10  112272  112269  112278  112287      10
  112266  112260  112269  112272      10  112266  112260  112269  112275      10
  112266  112260  112269  112278      10  112263  112260  112269  112272      10
  112263  112260  112269  112275      10  112263  112260  112269  112278      10
  112260  112269  112278  112281      10  112260  112269  112278  112284      10
  112260  112269  112278  112287      10  112257  112251  112260  112263      14
  112257  112251  112260  112266      14  112257  112251  112260  112269      15
  112254  112251  112260  112263      14  112254  112251  112260  112266      14
  112254  112251  112260  112269      15  112251  112260  112269  112272      10
  112251  112260  112269  112275      10  112248  112242  112236  112290      10
  112248  112242  112251  112254      14  112248  112242  112251  112257      14
  112248  112242  112251  112260      15  112245  112242  112236  112290      10
  112245  112242  112251  112254      14  112245  112242  112251  112257      14
  112245  112242  112251  112260      15  112242  112251  112260  112263      15
  112242  112251  112260  112266      15  112239  112236  112242  112245      10
  112239  112236  112242  112248      10  112239  112236  112242  112251      10
  112239  112236  112290  112293      19  112239  112236 -112290  112293       3
  112239  112236 -112290  112293      20  112239  112236  112290  112296       3
  112236  112242  112251  112254      15  112236  112242  112251  112257      15
  112236  112290  112296  112299       2  112233  112230  112236  112239       3
  112233  112230  112236  112242       3  112233  112230  112236  112290       3
  112230  112236  112242  112245      10  112230  112236  112242  112248      10
  112314  112311  112317  112320       1  112314  112311 -112317  112320       2
  112311  112317  112323  112326       3  112308  112302  112311  112314      19
  112308  112302 -112311  112314       3  112308  112302 -112311  112314      20
  112308  112302  112311  112317       3  112305  112302  112311  112314      19
  112305  112302 -112311  112314       3  112305  112302 -112311  112314      20
  112305  112302  112311  112317       3  112302  112311  112317  112320       2
  112299  112296  112302  112305       3  112299  112296  112302  112308       3
  112299  112296  112302  112311       3  112380  112377  112383  112386       1
  112380  112377 -112383  112386       2  112377  112383  112389  112392       3
  112377  112383  112389  112395       3  112362  112356  112365  112368      10
  112362  112356  112365  112371      10  112362  112356  112365  112374      10
  112359  112356  112365  112368      10  112359  112356  112365  112371      10
  112359  112356  112365  112374      10  112353  112347  112356  112359      10
  112353  112347  112356  112362      10  112353  112347  112356  112365      10
  112350  112347  112356  112359      10  112350  112347  112356  112362      10
  112350  112347  112356  112365      10  112347  112356  112365  112368      10
  112347  112356  112365  112371      10  112347  112356  112365  112374      10
  112344  112338  112347  112350      14  112344  112338  112347  112353      14
  112344  112338  112347  112356      15  112341  112338  112347  112350      14
  112341  112338  112347  112353      14  112341  112338  112347  112356      15
  112338  112347  112356  112359      10  112338  112347  112356  112362      10
  112335  112329  112323  112377      10  112335  112329  112338  112341      14
  112335  112329  112338  112344      14  112335  112329  112338  112347      15
  112332  112329  112323  112377      10  112332  112329  112338  112341      14
  112332  112329  112338  112344      14  112332  112329  112338  112347      15
  112329  112338  112347  112350      15  112329  112338  112347  112353      15
  112326  112323  112329  112332      10  112326  112323  112329  112335      10
  112326  112323  112329  112338      10  112326  112323  112377  112380      19
  112326  112323 -112377  112380       3  112326  112323 -112377  112380      20
  112326  112323  112377  112383       3  112323  112329  112338  112341      15
  112323  112329  112338  112344      15  112323  112377  112383  112386       2
  112320  112317  112323  112326       3  112320  112317  112323  112329       3
  112320  112317  112323  112377       3  112317  112323  112329  112332      10
  112317  112323  112329  112335      10  112401  112398  112404  112407       1
  112401  112398 -112404  112407       2  112398  112404  112410  112413       3
  112395  112389  112398  112401      19  112395  112389 -112398  112401       3
  112395  112389 -112398  112401      20  112395  112389  112398  112404       3
  112392  112389  112398  112401      19  112392  112389 -112398  112401       3
  112392  112389 -112398  112401      20  112392  112389  112398  112404       3
  112389  112398  112404  112407       2  112386  112383  112389  112392       3
  112386  112383  112389  112395       3  112386  112383  112389  112398       3
  112437  112434  112440  112443       1  112437  112434 -112440  112443       2
  112434  112440  112446  112449       3  112422  112416  112410  112434      10
  112422  112416  112425  112428       3  112422  112416  112425  112431       3
  112419  112416  112410  112434      10  112419  112416  112425  112428       3
  112419  112416  112425  112431       3  112413  112410  112416  112419      10
  112413  112410  112416  112422      10  112413  112410  112416  112425      10
  112413  112410  112434  112437      19  112413  112410 -112434  112437       3
  112413  112410 -112434  112437      20  112413  112410  112434  112440       3
  112410  112434  112440  112443       2  112407  112404  112410  112413       3
  112407  112404  112410  112416       3  112407  112404  112410  112434       3
  112404  112410  112416  112419      10  112404  112410  112416  112422      10
  112503  112500  112506  112509       1  112503  112500 -112506  112509       2
  112500  112506  112512  112515       3  112485  112479  112488  112491      10
  112485  112479  112488  112494      10  112485  112479  112488  112497      10
  112482  112479  112488  112491      10  112482  112479  112488  112494      10
  112482  112479  112488  112497      10  112476  112470  112479  112482      10
  112476  112470  112479  112485      10  112476  112470  112479  112488      10
  112473  112470  112479  112482      10  112473  112470  112479  112485      10
  112473  112470  112479  112488      10  112470  112479  112488  112491      10
  112470  112479  112488  112494      10  112470  112479  112488  112497      10
  112467  112461  112470  112473      14  112467  112461  112470  112476      14
  112467  112461  112470  112479      15  112464  112461  112470  112473      14
  112464  112461  112470  112476      14  112464  112461  112470  112479      15
  112461  112470  112479  112482      10  112461  112470  112479  112485      10
  112458  112452  112446  112500      10  112458  112452  112461  112464      14
  112458  112452  112461  112467      14  112458  112452  112461  112470      15
  112455  112452  112446  112500      10  112455  112452  112461  112464      14
  112455  112452  112461  112467      14  112455  112452  112461  112470      15
  112452  112461  112470  112473      15  112452  112461  112470  112476      15
  112449  112446  112452  112455      10  112449  112446  112452  112458      10
  112449  112446  112452  112461      10  112449  112446  112500  112503      19
  112449  112446 -112500  112503       3  112449  112446 -112500  112503      20
  112449  112446  112500  112506       3  112446  112452  112461  112464      15
  112446  112452  112461  112467      15  112446  112500  112506  112509       2
  112443  112440  112446  112449       3  112443  112440  112446  112452       3
  112443  112440  112446  112500       3  112440  112446  112452  112455      10
  112440  112446  112452  112458      10  112533  112530  112536  112539       1
  112533  112530 -112536  112539       2  112530  112536  112542  112545       3
  112527  112518  112512  112530      10  112524  112518  112512  112530      10
  112521  112518  112512  112530      10  112515  112512  112518  112521      10
  112515  112512  112518  112524      10  112515  112512  112518  112527      10
  112515  112512  112530  112533      19  112515  112512 -112530  112533       3
  112515  112512 -112530  112533      20  112515  112512  112530  112536       3
  112512  112530  112536  112539       2  112509  112506  112512  112515       3
  112509  112506  112512  112518       3  112509  112506  112512  112530       3
  112506  112512  112518  112521      10  112506  112512  112518  112524      10
  112506  112512  112518  112527      10  112584  112581  112587  112590       1
  112584  112581 -112587  112590       2  112581  112587  112593  112596       3
  112569  112566  112572  112575       1  112569  112566 -112572  112575       2
  112569  112566  112572  112578       1  112569  112566 -112572  112578       2
  112563  112557  112566  112569      19  112563  112557 -112566  112569       3
  112563  112557 -112566  112569      20  112563  112557  112566  112572       3
  112560  112557  112566  112569      19  112560  112557 -112566  112569       3
  112560  112557 -112566  112569      20  112560  112557  112566  112572       3
  112557  112566  112572  112575       2  112557  112566  112572  112578       2
  112554  112548  112542  112581      10  112554  112548  112557  112560      14
  112554  112548  112557  112563      14  112554  112548  112557  112566      10
  112551  112548  112542  112581      10  112551  112548  112557  112560      14
  112551  112548  112557  112563      14  112551  112548  112557  112566      10
  112545  112542  112548  112551      10  112545  112542  112548  112554      10
  112545  112542  112548  112557      10  112545  112542  112581  112584      19
  112545  112542 -112581  112584       3  112545  112542 -112581  112584      20
  112545  112542  112581  112587       3  112542  112548  112557  112560      15
  112542  112548  112557  112563      15  112542  112581  112587  112590       2
  112539  112536  112542  112545       3  112539  112536  112542  112548       3
  112539  112536  112542  112581       3  112536  112542  112548  112551      10
  112536  112542  112548  112554      10  112641  112638  112644  112647       1
  112641  112638 -112644  112647       2  112638  112644  112650  112653       3
  112623  112617  112626  112629      14  112623  112617  112626  112632      14
  112623  112617  112626  112635      14  112620  112617  112626  112629      14
  112620  112617  112626  112632      14  112620  112617  112626  112635      14
  112614  112605  112599  112617      15  112611  112605  112599  112617      15
  112608  112605  112599  112617      15  112605  112599  112617  112620      15
  112605  112599  112617  112623      15  112602  112599  112593  112638      10
  112602  112599  112605  112608      14  112602  112599  112605  112611      14
  112602  112599  112605  112614      14  112602  112599  112617  112620      14
  112602  112599  112617  112623      14  112602  112599  112617  112626      15
  112599  112617  112626  112629      15  112599  112617  112626  112632      15
  112599  112617  112626  112635      15  112596  112593  112599  112602      10
  112596  112593  112599  112605      10  112596  112593  112599  112617      10
  112596  112593  112638  112641      19  112596  112593 -112638  112641       3
  112596  112593 -112638  112641      20  112596  112593  112638  112644       3
  112593  112599  112605  112608      15  112593  112599  112605  112611      15
  112593  112599  112605  112614      15  112593  112599  112617  112620      15
  112593  112599  112617  112623      15  112593  112638  112644  112647       2
  112590  112587  112593  112596       3  112590  112587  112593  112599       3
  112590  112587  112593  112638       3  112587  112593  112599  112602      10
  112686  112683  112689  112692       1  112686  112683 -112689  112692       2
  112683  112689  112695  112698       3  112671  112665  112674  112677       3
  112671  112665  112674  112680       3  112668  112665  112674  112677       3
  112668  112665  112674  112680       3  112662  112656  112650  112683      10
  112662  112656  112665  112668      14  112662  112656  112665  112671      14
  112662  112656  112665  112674      10  112659  112656  112650  112683      10
  112659  112656  112665  112668      14  112659  112656  112665  112671      14
  112659  112656  112665  112674      10  112653  112650  112656  112659      10
  112653  112650  112656  112662      10  112653  112650  112656  112665      10
  112653  112650  112683  112686      19  112653  112650 -112683  112686       3
  112653  112650 -112683  112686      20  112653  112650  112683  112689       3
  112650  112656  112665  112668      15  112650  112656  112665  112671      15
  112650  112683  112689  112692       2  112647  112644  112650  112653       3
  112647  112644  112650  112656       3  112647  112644  112650  112683       3
  112644  112650  112656  112659      10  112644  112650  112656  112662      10
  112752  112749  112755  112758       1  112752  112749 -112755  112758       2
  112749  112755  112761  112764       3  112734  112728  112737  112740      10
  112734  112728  112737  112743      10  112734  112728  112737  112746      10
  112731  112728  112737  112740      10  112731  112728  112737  112743      10
  112731  112728  112737  112746      10  112725  112719  112728  112731      10
  112725  112719  112728  112734      10  112725  112719  112728  112737      10
  112722  112719  112728  112731      10  112722  112719  112728  112734      10
  112722  112719  112728  112737      10  112719  112728  112737  112740      10
  112719  112728  112737  112743      10  112719  112728  112737  112746      10
  112716  112710  112719  112722      14  112716  112710  112719  112725      14
  112716  112710  112719  112728      15  112713  112710  112719  112722      14
  112713  112710  112719  112725      14  112713  112710  112719  112728      15
  112710  112719  112728  112731      10  112710  112719  112728  112734      10
  112707  112701  112695  112749      10  112707  112701  112710  112713      14
  112707  112701  112710  112716      14  112707  112701  112710  112719      15
  112704  112701  112695  112749      10  112704  112701  112710  112713      14
  112704  112701  112710  112716      14  112704  112701  112710  112719      15
  112701  112710  112719  112722      15  112701  112710  112719  112725      15
  112698  112695  112701  112704      10  112698  112695  112701  112707      10
  112698  112695  112701  112710      10  112698  112695  112749  112752      19
  112698  112695 -112749  112752       3  112698  112695 -112749  112752      20
  112698  112695  112749  112755       3  112695  112701  112710  112713      15
  112695  112701  112710  112716      15  112695  112749  112755  112758       2
  112692  112689  112695  112698       3  112692  112689  112695  112701       3
  112692  112689  112695  112749       3  112689  112695  112701  112704      10
  112689  112695  112701  112707      10  112824  112821  112827  112830       1
  112824  112821 -112827  112830       2  112821  112827  112833  112836       3
  112809  112803  112800  112812      51  112809  112803 -112800  112812       6
  112806  112803  112800  112812      51  112806  112803 -112800  112812       6
  112803  112800  112812  112815      51  112803  112800 -112812  112815       6
  112803  112800  112812  112818      51  112803  112800 -112812  112818       6
  112797  112794  112800  112803      51  112797  112794 -112800  112803       6
  112797  112794  112800  112812      51  112797  112794 -112800  112812       6
  112794  112800  112803  112806      51  112794  112800 -112803  112806       6
  112794  112800  112803  112809      51  112794  112800 -112803  112809       6
  112794  112800  112812  112815      51  112794  112800 -112812  112815       6
  112794  112800  112812  112818      51  112794  112800 -112812  112818       6
  112791  112785  112794  112797      29  112791  112785  112794  112800      29
  112788  112785  112794  112797      29  112788  112785  112794  112800      29
  112782  112776  112785  112788      10  112782  112776  112785  112791      10
  112782  112776  112785  112794      10  112779  112776  112785  112788      10
  112779  112776  112785  112791      10  112779  112776  112785  112794      10
  112776  112785  112794  112797      29  112773  112767  112761  112821      10
  112773  112767  112776  112779      14  112773  112767  112776  112782      14
  112773  112767  112776  112785      15  112770  112767  112761  112821      10
  112770  112767  112776  112779      14  112770  112767  112776  112782      14
  112770  112767  112776  112785      15  112767  112776  112785  112788      10
  112767  112776  112785  112791      10  112764  112761  112767  112770      10
  112764  112761  112767  112773      10  112764  112761  112767  112776      10
  112764  112761  112821  112824      19  112764  112761 -112821  112824       3
  112764  112761 -112821  112824      20  112764  112761  112821  112827       3
  112761  112767  112776  112779      15  112761  112767  112776  112782      15
  112761  112821  112827  112830       2  112758  112755  112761  112764       3
  112758  112755  112761  112767       3  112758  112755  112761  112821       3
  112755  112761  112767  112770      10  112755  112761  112767  112773      10
  112881  112878  112884  112887       1  112881  112878 -112884  112887       2
  112878  112884  112890  112893       3  112863  112857  112866  112869      14
  112863  112857  112866  112872      14  112863  112857  112866  112875      14
  112860  112857  112866  112869      14  112860  112857  112866  112872      14
  112860  112857  112866  112875      14  112854  112845  112839  112857      15
  112851  112845  112839  112857      15  112848  112845  112839  112857      15
  112845  112839  112857  112860      15  112845  112839  112857  112863      15
  112842  112839  112833  112878      10  112842  112839  112845  112848      14
  112842  112839  112845  112851      14  112842  112839  112845  112854      14
  112842  112839  112857  112860      14  112842  112839  112857  112863      14
  112842  112839  112857  112866      15  112839  112857  112866  112869      15
  112839  112857  112866  112872      15  112839  112857  112866  112875      15
  112836  112833  112839  112842      10  112836  112833  112839  112845      10
  112836  112833  112839  112857      10  112836  112833  112878  112881      19
  112836  112833 -112878  112881       3  112836  112833 -112878  112881      20
  112836  112833  112878  112884       3  112833  112839  112845  112848      15
  112833  112839  112845  112851      15  112833  112839  112845  112854      15
  112833  112839  112857  112860      15  112833  112839  112857  112863      15
  112833  112878  112884  112887       2  112830  112827  112833  112836       3
  112830  112827  112833  112839       3  112830  112827  112833  112878       3
  112827  112833  112839  112842      10  112932  112929  112935  112938       1
  112932  112929 -112935  112938       2  112929  112935  112941  112944       3
  112917  112914  112920  112923       1  112917  112914 -112920  112923       2
  112917  112914  112920  112926       1  112917  112914 -112920  112926       2
  112911  112905  112914  112917      19  112911  112905 -112914  112917       3
  112911  112905 -112914  112917      20  112911  112905  112914  112920       3
  112908  112905  112914  112917      19  112908  112905 -112914  112917       3
  112908  112905 -112914  112917      20  112908  112905  112914  112920       3
  112905  112914  112920  112923       2  112905  112914  112920  112926       2
  112902  112896  112890  112929      10  112902  112896  112905  112908      14
  112902  112896  112905  112911      14  112902  112896  112905  112914      10
  112899  112896  112890  112929      10  112899  112896  112905  112908      14
  112899  112896  112905  112911      14  112899  112896  112905  112914      10
  112893  112890  112896  112899      10  112893  112890  112896  112902      10
  112893  112890  112896  112905      10  112893  112890  112929  112932      19
  112893  112890 -112929  112932       3  112893  112890 -112929  112932      20
  112893  112890  112929  112935       3  112890  112896  112905  112908      15
  112890  112896  112905  112911      15  112890  112929  112935  112938       2
  112887  112884  112890  112893       3  112887  112884  112890  112896       3
  112887  112884  112890  112929       3  112884  112890  112896  112899      10
  112884  112890  112896  112902      10  112977  112974  112980  112983       1
  112977  112974 -112980  112983       2  112974  112980  112986  112989       3
  112962  112956  112965  112968       3  112962  112956  112965  112971       3
  112959  112956  112965  112968       3  112959  112956  112965  112971       3
  112953  112947  112941  112974      10  112953  112947  112956  112959      14
  112953  112947  112956  112962      14  112953  112947  112956  112965      10
  112950  112947  112941  112974      10  112950  112947  112956  112959      14
  112950  112947  112956  112962      14  112950  112947  112956  112965      10
  112944  112941  112947  112950      10  112944  112941  112947  112953      10
  112944  112941  112947  112956      10  112944  112941  112974  112977      19
  112944  112941 -112974  112977       3  112944  112941 -112974  112977      20
  112944  112941  112974  112980       3  112941  112947  112956  112959      15
  112941  112947  112956  112962      15  112941  112974  112980  112983       2
  112938  112935  112941  112944       3  112938  112935  112941  112947       3
  112938  112935  112941  112974       3  112935  112941  112947  112950      10
  112935  112941  112947  112953      10  113034  113031  113037  113040       1
  113034  113031 -113037  113040       2  113031  113037  113043  113046       3
  113016  113010  113019  113022      14  113016  113010  113019  113025      14
  113016  113010  113019  113028      14  113013  113010  113019  113022      14
  113013  113010  113019  113025      14  113013  113010  113019  113028      14
  113007  112998  112992  113010      15  113004  112998  112992  113010      15
  113001  112998  112992  113010      15  112998  112992  113010  113013      15
  112998  112992  113010  113016      15  112995  112992  112986  113031      10
  112995  112992  112998  113001      14  112995  112992  112998  113004      14
  112995  112992  112998  113007      14  112995  112992  113010  113013      14
  112995  112992  113010  113016      14  112995  112992  113010  113019      15
  112992  113010  113019  113022      15  112992  113010  113019  113025      15
  112992  113010  113019  113028      15  112989  112986  112992  112995      10
  112989  112986  112992  112998      10  112989  112986  112992  113010      10
  112989  112986  113031  113034      19  112989  112986 -113031  113034       3
  112989  112986 -113031  113034      20  112989  112986  113031  113037       3
  112986  112992  112998  113001      15  112986  112992  112998  113004      15
  112986  112992  112998  113007      15  112986  112992  113010  113013      15
  112986  112992  113010  113016      15  112986  113031  113037  113040       2
  112983  112980  112986  112989       3  112983  112980  112986  112992       3
  112983  112980  112986  113031       3  112980  112986  112992  112995      10
  113091  113088  113094  113097       1  113091  113088 -113094  113097       2
  113088  113094  113100  113103       3  113073  113067  113076  113079      14
  113073  113067  113076  113082      14  113073  113067  113076  113085      14
  113070  113067  113076  113079      14  113070  113067  113076  113082      14
  113070  113067  113076  113085      14  113064  113055  113049  113067      15
  113061  113055  113049  113067      15  113058  113055  113049  113067      15
  113055  113049  113067  113070      15  113055  113049  113067  113073      15
  113052  113049  113043  113088      10  113052  113049  113055  113058      14
  113052  113049  113055  113061      14  113052  113049  113055  113064      14
  113052  113049  113067  113070      14  113052  113049  113067  113073      14
  113052  113049  113067  113076      15  113049  113067  113076  113079      15
  113049  113067  113076  113082      15  113049  113067  113076  113085      15
  113046  113043  113049  113052      10  113046  113043  113049  113055      10
  113046  113043  113049  113067      10  113046  113043  113088  113091      19
  113046  113043 -113088  113091       3  113046  113043 -113088  113091      20
  113046  113043  113088  113094       3  113043  113049  113055  113058      15
  113043  113049  113055  113061      15  113043  113049  113055  113064      15
  113043  113049  113067  113070      15  113043  113049  113067  113073      15
  113043  113088  113094  113097       2  113040  113037  113043  113046       3
  113040  113037  113043  113049       3  113040  113037  113043  113088       3
  113037  113043  113049  113052      10  113136  113133  113139  113142       1
  113136  113133 -113139  113142       2  113133  113139  113145  113148       3
  113121  113115  113124  113127       3  113121  113115  113124  113130       3
  113118  113115  113124  113127       3  113118  113115  113124  113130       3
  113112  113106  113100  113133      10  113112  113106  113115  113118      14
  113112  113106  113115  113121      14  113112  113106  113115  113124      10
  113109  113106  113100  113133      10  113109  113106  113115  113118      14
  113109  113106  113115  113121      14  113109  113106  113115  113124      10
  113103  113100  113106  113109      10  113103  113100  113106  113112      10
  113103  113100  113106  113115      10  113103  113100  113133  113136      19
  113103  113100 -113133  113136       3  113103  113100 -113133  113136      20
  113103  113100  113133  113139       3  113100  113106  113115  113118      15
  113100  113106  113115  113121      15  113100  113133  113139  113142       2
  113097  113094  113100  113103       3  113097  113094  113100  113106       3
  113097  113094  113100  113133       3  113094  113100  113106  113109      10
  113094  113100  113106  113112      10  113187  113184  113190  113193       1
  113187  113184 -113190  113193       2  113184  113190  113196  113199       3
  113172  113169  113175  113178       1  113172  113169 -113175  113178       2
  113172  113169  113175  113181       1  113172  113169 -113175  113181       2
  113166  113160  113169  113172      19  113166  113160 -113169  113172       3
  113166  113160 -113169  113172      20  113166  113160  113169  113175       3
  113163  113160  113169  113172      19  113163  113160 -113169  113172       3
  113163  113160 -113169  113172      20  113163  113160  113169  113175       3
  113160  113169  113175  113178       2  113160  113169  113175  113181       2
  113157  113151  113145  113184      10  113157  113151  113160  113163      14
  113157  113151  113160  113166      14  113157  113151  113160  113169      10
  113154  113151  113145  113184      10  113154  113151  113160  113163      14
  113154  113151  113160  113166      14  113154  113151  113160  113169      10
  113148  113145  113151  113154      10  113148  113145  113151  113157      10
  113148  113145  113151  113160      10  113148  113145  113184  113187      19
  113148  113145 -113184  113187       3  113148  113145 -113184  113187      20
  113148  113145  113184  113190       3  113145  113151  113160  113163      15
  113145  113151  113160  113166      15  113145  113184  113190  113193       2
  113142  113139  113145  113148       3  113142  113139  113145  113151       3
  113142  113139  113145  113184       3  113139  113145  113151  113154      10
  113139  113145  113151  113157      10  113244  113241  113247  113250       1
  113244  113241 -113247  113250       2  113241  113247  113253  113256       3
  113226  113217  113211  113229      15  113223  113217  113211  113229      15
  113220  113217  113211  113229      15  113217  113211  113229  113232      15
  113217  113211  113229  113235      15  113217  113211  113229  113238      15
  113214  113211  113217  113220      14  113214  113211  113217  113223      14
  113214  113211  113217  113226      14  113214  113211  113229  113232      14
  113214  113211  113229  113235      14  113214  113211  113229  113238      14
  113208  113202  113196  113241      10  113208  113202  113211  113214      14
  113208  113202  113211  113217      15  113208  113202  113211  113229      15
  113205  113202  113196  113241      10  113205  113202  113211  113214      14
  113205  113202  113211  113217      15  113205  113202  113211  113229      15
  113202  113211  113217  113220      15  113202  113211  113217  113223      15
  113202  113211  113217  113226      15  113202  113211  113229  113232      15
  113202  113211  113229  113235      15  113202  113211  113229  113238      15
  113199  113196  113202  113205      10  113199  113196  113202  113208      10
  113199  113196  113202  113211      10  113199  113196  113241  113244      19
  113199  113196 -113241  113244       3  113199  113196 -113241  113244      20
  113199  113196  113241  113247       3  113196  113202  113211  113214      15
  113196  113241  113247  113250       2  113193  113190  113196  113199       3
  113193  113190  113196  113202       3  113193  113190  113196  113241       3
  113190  113196  113202  113205      10  113190  113196  113202  113208      10
  113280  113277  113283  113286       1  113280  113277 -113283  113286       2
  113277  113283  113289  113292       3  113265  113259  113253  113277      10
  113265  113259  113268  113271       3  113265  113259  113268  113274       3
  113262  113259  113253  113277      10  113262  113259  113268  113271       3
  113262  113259  113268  113274       3  113256  113253  113259  113262      10
  113256  113253  113259  113265      10  113256  113253  113259  113268      10
  113256  113253  113277  113280      19  113256  113253 -113277  113280       3
  113256  113253 -113277  113280      20  113256  113253  113277  113283       3
  113253  113277  113283  113286       2  113250  113247  113253  113256       3
  113250  113247  113253  113259       3  113250  113247  113253  113277       3
  113247  113253  113259  113262      10  113247  113253  113259  113265      10
  113328  113325  113331  113334       1  113328  113325 -113331  113334       2
  113325  113331  113337  113340       3  113310  113301  113295  113313      15
  113307  113301  113295  113313      15  113304  113301  113295  113313      15
  113301  113295  113313  113316      15  113301  113295  113313  113319      15
  113301  113295  113313  113322      15  113298  113295  113289  113325      10
  113298  113295  113301  113304      14  113298  113295  113301  113307      14
  113298  113295  113301  113310      14  113298  113295  113313  113316      14
  113298  113295  113313  113319      14  113298  113295  113313  113322      14
  113292  113289  113295  113298      10  113292  113289  113295  113301      10
  113292  113289  113295  113313      10  113292  113289  113325  113328      19
  113292  113289 -113325  113328       3  113292  113289 -113325  113328      20
  113292  113289  113325  113331       3  113289  113295  113301  113304      15
  113289  113295  113301  113307      15  113289  113295  113301  113310      15
  113289  113295  113313  113316      15  113289  113295  113313  113319      15
  113289  113295  113313  113322      15  113289  113325  113331  113334       2
  113286  113283  113289  113292       3  113286  113283  113289  113295       3
  113286  113283  113289  113325       3  113283  113289  113295  113298      10
  113370  113367  113373  113376       1  113370  113367 -113373  113376       2
  113367  113373  113379  113382       3  113358  113349  113343  113361      90
  113358  113349 -113343  113361      29  113355  113349  113343  113361      90
  113355  113349 -113343  113361      29  113352  113349  113343  113361      90
  113352  113349 -113343  113361      29  113349  113343  113361  113364      91
  113349  113343 -113361  113364      92  113349  113343 -113361  113364      93
  113349  113343 -113361  113364      94  113346  113343  113337  113367      10
  113346  113343  113349  113352      10  113346  113343  113349  113355      10
  113346  113343  113349  113358      10  113346  113343  113361  113364      95
  113340  113337  113343  113346      10  113340  113337  113343  113349      10
  113340  113337  113343  113361      90  113340  113337 -113343  113361      29
  113340  113337  113367  113370      19  113340  113337 -113367  113370       3
  113340  113337 -113367  113370      20  113340  113337  113367  113373       3
  113337  113343  113349  113352      15  113337  113343  113349  113355      15
  113337  113343  113349  113358      15  113337  113343  113361  113364      96
  113337  113343 -113361  113364      97  113337  113343 -113361  113364      93
  113337  113343 -113361  113364      98  113337  113367  113373  113376       2
  113334  113331  113337  113340       3  113334  113331  113337  113343       3
  113334  113331  113337  113367       3  113331  113337  113343  113346      10
  113412  113409  113415  113418       1  113412  113409 -113415  113418       2
  113409  113415  113421  113424       3  113400  113391  113385  113403      90
  113400  113391 -113385  113403      29  113397  113391  113385  113403      90
  113397  113391 -113385  113403      29  113394  113391  113385  113403      90
  113394  113391 -113385  113403      29  113391  113385  113403  113406      91
  113391  113385 -113403  113406      92  113391  113385 -113403  113406      93
  113391  113385 -113403  113406      94  113388  113385  113379  113409      10
  113388  113385  113391  113394      10  113388  113385  113391  113397      10
  113388  113385  113391  113400      10  113388  113385  113403  113406      95
  113382  113379  113385  113388      10  113382  113379  113385  113391      10
  113382  113379  113385  113403      90  113382  113379 -113385  113403      29
  113382  113379  113409  113412      19  113382  113379 -113409  113412       3
  113382  113379 -113409  113412      20  113382  113379  113409  113415       3
  113379  113385  113391  113394      15  113379  113385  113391  113397      15
  113379  113385  113391  113400      15  113379  113385  113403  113406      96
  113379  113385 -113403  113406      97  113379  113385 -113403  113406      93
  113379  113385 -113403  113406      98  113379  113409  113415  113418       2
  113376  113373  113379  113382       3  113376  113373  113379  113385       3
  113376  113373  113379  113409       3  113373  113379  113385  113388      10
  113445  113442  113448  113451       1  113445  113442 -113448  113451       2
  113442  113448  113454  113457       3  113433  113427  113421  113442      10
  113433  113427  113436  113439      95  113430  113427  113421  113442      10
  113430  113427  113436  113439      95  113424  113421  113427  113430      10
  113424  113421  113427  113433      10  113424  113421  113427  113436      90
  113424  113421 -113427  113436      29  113424  113421  113442  113445      19
  113424  113421 -113442  113445       3  113424  113421 -113442  113445      20
  113424  113421  113442  113448       3  113421  113427  113436  113439     127
  113421  113427 -113436  113439     128  113421  113427 -113436  113439     129
  113421  113427 -113436  113439     130  113421  113442  113448  113451       2
  113418  113415  113421  113424       3  113418  113415  113421  113427       3
  113418  113415  113421  113442       3  113415  113421  113427  113430      10
  113415  113421  113427  113433      10  113490  113487  113493  113496       1
  113490  113487 -113493  113496       2  113487  113493  113499  113502       3
  113475  113469  113478  113481       3  113475  113469  113478  113484       3
  113472  113469  113478  113481       3  113472  113469  113478  113484       3
  113466  113460  113454  113487      10  113466  113460  113469  113472      14
  113466  113460  113469  113475      14  113466  113460  113469  113478      10
  113463  113460  113454  113487      10  113463  113460  113469  113472      14
  113463  113460  113469  113475      14  113463  113460  113469  113478      10
  113457  113454  113460  113463      10  113457  113454  113460  113466      10
  113457  113454  113460  113469      10  113457  113454  113487  113490      19
  113457  113454 -113487  113490       3  113457  113454 -113487  113490      20
  113457  113454  113487  113493       3  113454  113460  113469  113472      15
  113454  113460  113469  113475      15  113454  113487  113493  113496       2
  113451  113448  113454  113457       3  113451  113448  113454  113460       3
  113451  113448  113454  113487       3  113448  113454  113460  113463      10
  113448  113454  113460  113466      10  113553  113550  113556  113559       1
  113553  113550 -113556  113559       2  113550  113556  113562  113565       3
  113541  113538  113544  113547      41  113535  113532  113529  113538       7
  113535  113532 -113529  113538     151  113535  113532 -113529  113538      29
  113535  113532 -113529  113538     152  113532  113529  113538  113541      41
  113529  113538  113544  113547      41  113526  113523  113529  113532      41
  113526  113523  113529  113538      41  113523  113529  113532  113535       7
  113523  113529 -113532  113535     151  113523  113529 -113532  113535      29
  113523  113529 -113532  113535     152  113523  113529  113538  113541      41
  113520  113517  113514  113544      41  113520  113517  113523  113526      41
  113520  113517  113523  113529      41  113517  113514  113544  113547      41
  113514  113517  113523  113526      41  113514  113544  113538  113541      41
  113511  113505  113499  113550      10  113511  113505  113514  113517       3
  113511  113505  113514  113544       3  113508  113505  113499  113550      10
  113508  113505  113514  113517       3  113508  113505  113514  113544       3
  113505  113514  113517  113520      41  113505  113514  113544  113547      41
  113502  113499  113505  113508      10  113502  113499  113505  113511      10
  113502  113499  113505  113514      10  113502  113499  113550  113553      19
  113502  113499 -113550  113553       3  113502  113499 -113550  113553      20
  113502  113499  113550  113556       3  113499  113550  113556  113559       2
  113496  113493  113499  113502       3  113496  113493  113499  113505       3
  113496  113493  113499  113550       3  113493  113499  113505  113508      10
  113493  113499  113505  113511      10  113598  113595  113601  113604       1
  113598  113595 -113601  113604       2  113595  113601  113607  113610       3
  113583  113577  113586  113589       3  113583  113577  113586  113592       3
  113580  113577  113586  113589       3  113580  113577  113586  113592       3
  113574  113568  113562  113595      10  113574  113568  113577  113580      14
  113574  113568  113577  113583      14  113574  113568  113577  113586      10
  113571  113568  113562  113595      10  113571  113568  113577  113580      14
  113571  113568  113577  113583      14  113571  113568  113577  113586      10
  113565  113562  113568  113571      10  113565  113562  113568  113574      10
  113565  113562  113568  113577      10  113565  113562  113595  113598      19
  113565  113562 -113595  113598       3  113565  113562 -113595  113598      20
  113565  113562  113595  113601       3  113562  113568  113577  113580      15
  113562  113568  113577  113583      15  113562  113595  113601  113604       2
  113559  113556  113562  113565       3  113559  113556  113562  113568       3
  113559  113556  113562  113595       3  113556  113562  113568  113571      10
  113556  113562  113568  113574      10  113664  113661  113667  113670       1
  113664  113661 -113667  113670       2  113661  113667  113673  113676       3
  113646  113640  113649  113652      10  113646  113640  113649  113655      10
  113646  113640  113649  113658      10  113643  113640  113649  113652      10
  113643  113640  113649  113655      10  113643  113640  113649  113658      10
  113637  113631  113640  113643      10  113637  113631  113640  113646      10
  113637  113631  113640  113649      10  113634  113631  113640  113643      10
  113634  113631  113640  113646      10  113634  113631  113640  113649      10
  113631  113640  113649  113652      10  113631  113640  113649  113655      10
  113631  113640  113649  113658      10  113628  113622  113631  113634      14
  113628  113622  113631  113637      14  113628  113622  113631  113640      15
  113625  113622  113631  113634      14  113625  113622  113631  113637      14
  113625  113622  113631  113640      15  113622  113631  113640  113643      10
  113622  113631  113640  113646      10  113619  113613  113607  113661      10
  113619  113613  113622  113625      14  113619  113613  113622  113628      14
  113619  113613  113622  113631      15  113616  113613  113607  113661      10
  113616  113613  113622  113625      14  113616  113613  113622  113628      14
  113616  113613  113622  113631      15  113613  113622  113631  113634      15
  113613  113622  113631  113637      15  113610  113607  113613  113616      10
  113610  113607  113613  113619      10  113610  113607  113613  113622      10
  113610  113607  113661  113664      19  113610  113607 -113661  113664       3
  113610  113607 -113661  113664      20  113610  113607  113661  113667       3
  113607  113613  113622  113625      15  113607  113613  113622  113628      15
  113607  113661  113667  113670       2  113604  113601  113607  113610       3
  113604  113601  113607  113613       3  113604  113601  113607  113661       3
  113601  113607  113613  113616      10  113601  113607  113613  113619      10
  113709  113706  113712  113715       1  113709  113706 -113712  113715       2
  113706  113712  113718  113721       3  113694  113688  113697  113700       3
  113694  113688  113697  113703       3  113691  113688  113697  113700       3
  113691  113688  113697  113703       3  113685  113679  113673  113706      10
  113685  113679  113688  113691      14  113685  113679  113688  113694      14
  113685  113679  113688  113697      10  113682  113679  113673  113706      10
  113682  113679  113688  113691      14  113682  113679  113688  113694      14
  113682  113679  113688  113697      10  113676  113673  113679  113682      10
  113676  113673  113679  113685      10  113676  113673  113679  113688      10
  113676  113673  113706  113709      19  113676  113673 -113706  113709       3
  113676  113673 -113706  113709      20  113676  113673  113706  113712       3
  113673  113679  113688  113691      15  113673  113679  113688  113694      15
  113673  113706  113712  113715       2  113670  113667  113673  113676       3
  113670  113667  113673  113679       3  113670  113667  113673  113706       3
  113667  113673  113679  113682      10  113667  113673  113679  113685      10
  113775  113772  113778  113781       1  113775  113772 -113778  113781       2
  113772  113778  113784  113787       3  113757  113751  113760  113763      10
  113757  113751  113760  113766      10  113757  113751  113760  113769      10
  113754  113751  113760  113763      10  113754  113751  113760  113766      10
  113754  113751  113760  113769      10  113748  113742  113751  113754      10
  113748  113742  113751  113757      10  113748  113742  113751  113760      10
  113745  113742  113751  113754      10  113745  113742  113751  113757      10
  113745  113742  113751  113760      10  113742  113751  113760  113763      10
  113742  113751  113760  113766      10  113742  113751  113760  113769      10
  113739  113733  113742  113745      14  113739  113733  113742  113748      14
  113739  113733  113742  113751      15  113736  113733  113742  113745      14
  113736  113733  113742  113748      14  113736  113733  113742  113751      15
  113733  113742  113751  113754      10  113733  113742  113751  113757      10
  113730  113724  113718  113772      10  113730  113724  113733  113736      14
  113730  113724  113733  113739      14  113730  113724  113733  113742      15
  113727  113724  113718  113772      10  113727  113724  113733  113736      14
  113727  113724  113733  113739      14  113727  113724  113733  113742      15
  113724  113733  113742  113745      15  113724  113733  113742  113748      15
  113721  113718  113724  113727      10  113721  113718  113724  113730      10
  113721  113718  113724  113733      10  113721  113718  113772  113775      19
  113721  113718 -113772  113775       3  113721  113718 -113772  113775      20
  113721  113718  113772  113778       3  113718  113724  113733  113736      15
  113718  113724  113733  113739      15  113718  113772  113778  113781       2
  113715  113712  113718  113721       3  113715  113712  113718  113724       3
  113715  113712  113718  113772       3  113712  113718  113724  113727      10
  113712  113718  113724  113730      10  113832  113829  113835  113838       1
  113832  113829 -113835  113838       2  113829  113835  113841  113844       3
  113814  113805  113799  113817      15  113811  113805  113799  113817      15
  113808  113805  113799  113817      15  113805  113799  113817  113820      15
  113805  113799  113817  113823      15  113805  113799  113817  113826      15
  113802  113799  113805  113808      14  113802  113799  113805  113811      14
  113802  113799  113805  113814      14  113802  113799  113817  113820      14
  113802  113799  113817  113823      14  113802  113799  113817  113826      14
  113796  113790  113784  113829      10  113796  113790  113799  113802      14
  113796  113790  113799  113805      15  113796  113790  113799  113817      15
  113793  113790  113784  113829      10  113793  113790  113799  113802      14
  113793  113790  113799  113805      15  113793  113790  113799  113817      15
  113790  113799  113805  113808      15  113790  113799  113805  113811      15
  113790  113799  113805  113814      15  113790  113799  113817  113820      15
  113790  113799  113817  113823      15  113790  113799  113817  113826      15
  113787  113784  113790  113793      10  113787  113784  113790  113796      10
  113787  113784  113790  113799      10  113787  113784  113829  113832      19
  113787  113784 -113829  113832       3  113787  113784 -113829  113832      20
  113787  113784  113829  113835       3  113784  113790  113799  113802      15
  113784  113829  113835  113838       2  113781  113778  113784  113787       3
  113781  113778  113784  113790       3  113781  113778  113784  113829       3
  113778  113784  113790  113793      10  113778  113784  113790  113796      10
  113874  113871  113877  113880       1  113874  113871 -113877  113880       2
  113871  113877  113883  113886       3  113859  113856  113862  113865       1
  113859  113856 -113862  113865       2  113859  113856  113862  113868       1
  113859  113856 -113862  113868       2  113853  113847  113841  113871      10
  113853  113847  113856  113859      19  113853  113847 -113856  113859       3
  113853  113847 -113856  113859      20  113853  113847  113856  113862       3
  113850  113847  113841  113871      10  113850  113847  113856  113859      19
  113850  113847 -113856  113859       3  113850  113847 -113856  113859      20
  113850  113847  113856  113862       3  113847  113856  113862  113865       2
  113847  113856  113862  113868       2  113844  113841  113847  113850      10
  113844  113841  113847  113853      10  113844  113841  113847  113856      10
  113844  113841  113871  113874      19  113844  113841 -113871  113874       3
  113844  113841 -113871  113874      20  113844  113841  113871  113877       3
  113841  113871  113877  113880       2  113838  113835  113841  113844       3
  113838  113835  113841  113847       3  113838  113835  113841  113871       3
  113835  113841  113847  113850      10  113835  113841  113847  113853      10
  113919  113916  113922  113925       1  113919  113916 -113922  113925       2
  113916  113922  113928  113931       3  113904  113898  113907  113910       3
  113904  113898  113907  113913       3  113901  113898  113907  113910       3
  113901  113898  113907  113913       3  113895  113889  113883  113916      10
  113895  113889  113898  113901      14  113895  113889  113898  113904      14
  113895  113889  113898  113907      10  113892  113889  113883  113916      10
  113892  113889  113898  113901      14  113892  113889  113898  113904      14
  113892  113889  113898  113907      10  113886  113883  113889  113892      10
  113886  113883  113889  113895      10  113886  113883  113889  113898      10
  113886  113883  113916  113919      19  113886  113883 -113916  113919       3
  113886  113883 -113916  113919      20  113886  113883  113916  113922       3
  113883  113889  113898  113901      15  113883  113889  113898  113904      15
  113883  113916  113922  113925       2  113880  113877  113883  113886       3
  113880  113877  113883  113889       3  113880  113877  113883  113916       3
  113877  113883  113889  113892      10  113877  113883  113889  113895      10
  113991  113988  113994  113997       1  113991  113988 -113994  113997       2
  113988  113994  114000  114003       3  113976  113970  113967  113979      51
  113976  113970 -113967  113979       6  113973  113970  113967  113979      51
  113973  113970 -113967  113979       6  113970  113967  113979  113982      51
  113970  113967 -113979  113982       6  113970  113967  113979  113985      51
  113970  113967 -113979  113985       6  113964  113961  113967  113970      51
  113964  113961 -113967  113970       6  113964  113961  113967  113979      51
  113964  113961 -113967  113979       6  113961  113967  113970  113973      51
  113961  113967 -113970  113973       6  113961  113967  113970  113976      51
  113961  113967 -113970  113976       6  113961  113967  113979  113982      51
  113961  113967 -113979  113982       6  113961  113967  113979  113985      51
  113961  113967 -113979  113985       6  113958  113952  113961  113964      29
  113958  113952  113961  113967      29  113955  113952  113961  113964      29
  113955  113952  113961  113967      29  113949  113943  113952  113955      10
  113949  113943  113952  113958      10  113949  113943  113952  113961      10
  113946  113943  113952  113955      10  113946  113943  113952  113958      10
  113946  113943  113952  113961      10  113943  113952  113961  113964      29
  113940  113934  113928  113988      10  113940  113934  113943  113946      14
  113940  113934  113943  113949      14  113940  113934  113943  113952      15
  113937  113934  113928  113988      10  113937  113934  113943  113946      14
  113937  113934  113943  113949      14  113937  113934  113943  113952      15
  113934  113943  113952  113955      10  113934  113943  113952  113958      10
  113931  113928  113934  113937      10  113931  113928  113934  113940      10
  113931  113928  113934  113943      10  113931  113928  113988  113991      19
  113931  113928 -113988  113991       3  113931  113928 -113988  113991      20
  113931  113928  113988  113994       3  113928  113934  113943  113946      15
  113928  113934  113943  113949      15  113928  113988  113994  113997       2
  113925  113922  113928  113931       3  113925  113922  113928  113934       3
  113925  113922  113928  113988       3  113922  113928  113934  113937      10
  113922  113928  113934  113940      10  114048  114045  114051  114054       1
  114048  114045 -114051  114054       2  114045  114051  114057  114060       3
  114030  114021  114015  114033      15  114027  114021  114015  114033      15
  114024  114021  114015  114033      15  114021  114015  114033  114036      15
  114021  114015  114033  114039      15  114021  114015  114033  114042      15
  114018  114015  114021  114024      14  114018  114015  114021  114027      14
  114018  114015  114021  114030      14  114018  114015  114033  114036      14
  114018  114015  114033  114039      14  114018  114015  114033  114042      14
  114012  114006  114000  114045      10  114012  114006  114015  114018      14
  114012  114006  114015  114021      15  114012  114006  114015  114033      15
  114009  114006  114000  114045      10  114009  114006  114015  114018      14
  114009  114006  114015  114021      15  114009  114006  114015  114033      15
  114006  114015  114021  114024      15  114006  114015  114021  114027      15
  114006  114015  114021  114030      15  114006  114015  114033  114036      15
  114006  114015  114033  114039      15  114006  114015  114033  114042      15
  114003  114000  114006  114009      10  114003  114000  114006  114012      10
  114003  114000  114006  114015      10  114003  114000  114045  114048      19
  114003  114000 -114045  114048       3  114003  114000 -114045  114048      20
  114003  114000  114045  114051       3  114000  114006  114015  114018      15
  114000  114045  114051  114054       2  113997  113994  114000  114003       3
  113997  113994  114000  114006       3  113997  113994  114000  114045       3
  113994  114000  114006  114009      10  113994  114000  114006  114012      10
  114078  114075  114081  114084       1  114078  114075 -114081  114084       2
  114075  114081  114087  114090       3  114072  114063  114057  114075      10
  114069  114063  114057  114075      10  114066  114063  114057  114075      10
  114060  114057  114063  114066      10  114060  114057  114063  114069      10
  114060  114057  114063  114072      10  114060  114057  114075  114078      19
  114060  114057 -114075  114078       3  114060  114057 -114075  114078      20
  114060  114057  114075  114081       3  114057  114075  114081  114084       2
  114054  114051  114057  114060       3  114054  114051  114057  114063       3
  114054  114051  114057  114075       3  114051  114057  114063  114066      10
  114051  114057  114063  114069      10  114051  114057  114063  114072      10
  114144  114141  114147  114150       1  114144  114141 -114147  114150       2
  114141  114147  114153  114156       3  114126  114120  114129  114132      10
  114126  114120  114129  114135      10  114126  114120  114129  114138      10
  114123  114120  114129  114132      10  114123  114120  114129  114135      10
  114123  114120  114129  114138      10  114117  114111  114120  114123      10
  114117  114111  114120  114126      10  114117  114111  114120  114129      10
  114114  114111  114120  114123      10  114114  114111  114120  114126      10
  114114  114111  114120  114129      10  114111  114120  114129  114132      10
  114111  114120  114129  114135      10  114111  114120  114129  114138      10
  114108  114102  114111  114114      14  114108  114102  114111  114117      14
  114108  114102  114111  114120      15  114105  114102  114111  114114      14
  114105  114102  114111  114117      14  114105  114102  114111  114120      15
  114102  114111  114120  114123      10  114102  114111  114120  114126      10
  114099  114093  114087  114141      10  114099  114093  114102  114105      14
  114099  114093  114102  114108      14  114099  114093  114102  114111      15
  114096  114093  114087  114141      10  114096  114093  114102  114105      14
  114096  114093  114102  114108      14  114096  114093  114102  114111      15
  114093  114102  114111  114114      15  114093  114102  114111  114117      15
  114090  114087  114093  114096      10  114090  114087  114093  114099      10
  114090  114087  114093  114102      10  114090  114087  114141  114144      19
  114090  114087 -114141  114144       3  114090  114087 -114141  114144      20
  114090  114087  114141  114147       3  114087  114093  114102  114105      15
  114087  114093  114102  114108      15  114087  114141  114147  114150       2
  114084  114081  114087  114090       3  114084  114081  114087  114093       3
  114084  114081  114087  114141       3  114081  114087  114093  114096      10
  114081  114087  114093  114099      10  114201  114198  114204  114207       1
  114201  114198 -114204  114207       2  114198  114204  114210  114213       3
  114183  114174  114168  114186      15  114180  114174  114168  114186      15
  114177  114174  114168  114186      15  114174  114168  114186  114189      15
  114174  114168  114186  114192      15  114174  114168  114186  114195      15
  114171  114168  114174  114177      14  114171  114168  114174  114180      14
  114171  114168  114174  114183      14  114171  114168  114186  114189      14
  114171  114168  114186  114192      14  114171  114168  114186  114195      14
  114165  114159  114153  114198      10  114165  114159  114168  114171      14
  114165  114159  114168  114174      15  114165  114159  114168  114186      15
  114162  114159  114153  114198      10  114162  114159  114168  114171      14
  114162  114159  114168  114174      15  114162  114159  114168  114186      15
  114159  114168  114174  114177      15  114159  114168  114174  114180      15
  114159  114168  114174  114183      15  114159  114168  114186  114189      15
  114159  114168  114186  114192      15  114159  114168  114186  114195      15
  114156  114153  114159  114162      10  114156  114153  114159  114165      10
  114156  114153  114159  114168      10  114156  114153  114198  114201      19
  114156  114153 -114198  114201       3  114156  114153 -114198  114201      20
  114156  114153  114198  114204       3  114153  114159  114168  114171      15
  114153  114198  114204  114207       2  114150  114147  114153  114156       3
  114150  114147  114153  114159       3  114150  114147  114153  114198       3
  114147  114153  114159  114162      10  114147  114153  114159  114165      10
  114234  114231  114237  114240       1  114234  114231 -114237  114240       2
  114231  114237  114243  114246       3  114222  114216  114210  114231      10
  114222  114216  114225  114228      95  114219  114216  114210  114231      10
  114219  114216  114225  114228      95  114213  114210  114216  114219      10
  114213  114210  114216  114222      10  114213  114210  114216  114225      90
  114213  114210 -114216  114225      29  114213  114210  114231  114234      19
  114213  114210 -114231  114234       3  114213  114210 -114231  114234      20
  114213  114210  114231  114237       3  114210  114216  114225  114228     127
  114210  114216 -114225  114228     128  114210  114216 -114225  114228     129
  114210  114216 -114225  114228     130  114210  114231  114237  114240       2
  114207  114204  114210  114213       3  114207  114204  114210  114216       3
  114207  114204  114210  114231       3  114204  114210  114216  114219      10
  114204  114210  114216  114222      10  114270  114267  114273  114276       1
  114270  114267 -114273  114276       2  114267  114273  114279  114282       3
  114267  114273  114279  114285       3  114255  114249  114243  114267      10
  114255  114249  114258  114261       3  114255  114249  114258  114264       3
  114252  114249  114243  114267      10  114252  114249  114258  114261       3
  114252  114249  114258  114264       3  114246  114243  114249  114252      10
  114246  114243  114249  114255      10  114246  114243  114249  114258      10
  114246  114243  114267  114270      19  114246  114243 -114267  114270       3
  114246  114243 -114267  114270      20  114246  114243  114267  114273       3
  114243  114267  114273  114276       2  114240  114237  114243  114246       3
  114240  114237  114243  114249       3  114240  114237  114243  114267       3
  114237  114243  114249  114252      10  114237  114243  114249  114255      10
  114291  114288  114294  114297       1  114291  114288 -114294  114297       2
  114288  114294  114300  114303       3  114285  114279  114288  114291      19
  114285  114279 -114288  114291       3  114285  114279 -114288  114291      20
  114285  114279  114288  114294       3  114282  114279  114288  114291      19
  114282  114279 -114288  114291       3  114282  114279 -114288  114291      20
  114282  114279  114288  114294       3  114279  114288  114294  114297       2
  114276  114273  114279  114282       3  114276  114273  114279  114285       3
  114276  114273  114279  114288       3  114339  114336  114342  114345       1
  114339  114336 -114342  114345       2  114336  114342  114348  114351       3
  114321  114312  114306  114324      15  114318  114312  114306  114324      15
  114315  114312  114306  114324      15  114312  114306  114324  114327      15
  114312  114306  114324  114330      15  114312  114306  114324  114333      15
  114309  114306  114300  114336      10  114309  114306  114312  114315      14
  114309  114306  114312  114318      14  114309  114306  114312  114321      14
  114309  114306  114324  114327      14  114309  114306  114324  114330      14
  114309  114306  114324  114333      14  114303  114300  114306  114309      10
  114303  114300  114306  114312      10  114303  114300  114306  114324      10
  114303  114300  114336  114339      19  114303  114300 -114336  114339       3
  114303  114300 -114336  114339      20  114303  114300  114336  114342       3
  114300  114306  114312  114315      15  114300  114306  114312  114318      15
  114300  114306  114312  114321      15  114300  114306  114324  114327      15
  114300  114306  114324  114330      15  114300  114306  114324  114333      15
  114300  114336  114342  114345       2  114297  114294  114300  114303       3
  114297  114294  114300  114306       3  114297  114294  114300  114336       3
  114294  114300  114306  114309      10  114369  114366  114372  114375       1
  114369  114366 -114372  114375       2  114366  114372  114378  114381       3
  114363  114354  114348  114366      10  114360  114354  114348  114366      10
  114357  114354  114348  114366      10  114351  114348  114354  114357      10
  114351  114348  114354  114360      10  114351  114348  114354  114363      10
  114351  114348  114366  114369      19  114351  114348 -114366  114369       3
  114351  114348 -114366  114369      20  114351  114348  114366  114372       3
  114348  114366  114372  114375       2  114345  114342  114348  114351       3
  114345  114342  114348  114354       3  114345  114342  114348  114366       3
  114342  114348  114354  114357      10  114342  114348  114354  114360      10
  114342  114348  114354  114363      10  114417  114414  114420  114423       1
  114417  114414 -114420  114423       2  114414  114420  114426  114429       3
  114399  114390  114384  114402      15  114396  114390  114384  114402      15
  114393  114390  114384  114402      15  114390  114384  114402  114405      15
  114390  114384  114402  114408      15  114390  114384  114402  114411      15
  114387  114384  114378  114414      10  114387  114384  114390  114393      14
  114387  114384  114390  114396      14  114387  114384  114390  114399      14
  114387  114384  114402  114405      14  114387  114384  114402  114408      14
  114387  114384  114402  114411      14  114381  114378  114384  114387      10
  114381  114378  114384  114390      10  114381  114378  114384  114402      10
  114381  114378  114414  114417      19  114381  114378 -114414  114417       3
  114381  114378 -114414  114417      20  114381  114378  114414  114420       3
  114378  114384  114390  114393      15  114378  114384  114390  114396      15
  114378  114384  114390  114399      15  114378  114384  114402  114405      15
  114378  114384  114402  114408      15  114378  114384  114402  114411      15
  114378  114414  114420  114423       2  114375  114372  114378  114381       3
  114375  114372  114378  114384       3  114375  114372  114378  114414       3
  114372  114378  114384  114387      10  114474  114471  114477  114480       1
  114474  114471 -114477  114480       2  114471  114477  114483  114486       3
  114456  114447  114441  114459      15  114453  114447  114441  114459      15
  114450  114447  114441  114459      15  114447  114441  114459  114462      15
  114447  114441  114459  114465      15  114447  114441  114459  114468      15
  114444  114441  114447  114450      14  114444  114441  114447  114453      14
  114444  114441  114447  114456      14  114444  114441  114459  114462      14
  114444  114441  114459  114465      14  114444  114441  114459  114468      14
  114438  114432  114426  114471      10  114438  114432  114441  114444      14
  114438  114432  114441  114447      15  114438  114432  114441  114459      15
  114435  114432  114426  114471      10  114435  114432  114441  114444      14
  114435  114432  114441  114447      15  114435  114432  114441  114459      15
  114432  114441  114447  114450      15  114432  114441  114447  114453      15
  114432  114441  114447  114456      15  114432  114441  114459  114462      15
  114432  114441  114459  114465      15  114432  114441  114459  114468      15
  114429  114426  114432  114435      10  114429  114426  114432  114438      10
  114429  114426  114432  114441      10  114429  114426  114471  114474      19
  114429  114426 -114471  114474       3  114429  114426 -114471  114474      20
  114429  114426  114471  114477       3  114426  114432  114441  114444      15
  114426  114471  114477  114480       2  114423  114420  114426  114429       3
  114423  114420  114426  114432       3  114423  114420  114426  114471       3
  114420  114426  114432  114435      10  114420  114426  114432  114438      10
  114540  114537  114543  114546       1  114540  114537 -114543  114546       2
  114537  114543  114549  114552       3  114522  114516  114525  114528      10
  114522  114516  114525  114531      10  114522  114516  114525  114534      10
  114519  114516  114525  114528      10  114519  114516  114525  114531      10
  114519  114516  114525  114534      10  114513  114507  114516  114519      10
  114513  114507  114516  114522      10  114513  114507  114516  114525      10
  114510  114507  114516  114519      10  114510  114507  114516  114522      10
  114510  114507  114516  114525      10  114507  114516  114525  114528      10
  114507  114516  114525  114531      10  114507  114516  114525  114534      10
  114504  114498  114507  114510      14  114504  114498  114507  114513      14
  114504  114498  114507  114516      15  114501  114498  114507  114510      14
  114501  114498  114507  114513      14  114501  114498  114507  114516      15
  114498  114507  114516  114519      10  114498  114507  114516  114522      10
  114495  114489  114483  114537      10  114495  114489  114498  114501      14
  114495  114489  114498  114504      14  114495  114489  114498  114507      15
  114492  114489  114483  114537      10  114492  114489  114498  114501      14
  114492  114489  114498  114504      14  114492  114489  114498  114507      15
  114489  114498  114507  114510      15  114489  114498  114507  114513      15
  114486  114483  114489  114492      10  114486  114483  114489  114495      10
  114486  114483  114489  114498      10  114486  114483  114537  114540      19
  114486  114483 -114537  114540       3  114486  114483 -114537  114540      20
  114486  114483  114537  114543       3  114483  114489  114498  114501      15
  114483  114489  114498  114504      15  114483  114537  114543  114546       2
  114480  114477  114483  114486       3  114480  114477  114483  114489       3
  114480  114477  114483  114537       3  114477  114483  114489  114492      10
  114477  114483  114489  114495      10  114588  114585  114591  114594       1
  114588  114585 -114591  114594       2  114585  114591  114597  114600       3
  114585  114591  114597  114603       3  114570  114561  114555  114573      15
  114567  114561  114555  114573      15  114564  114561  114555  114573      15
  114561  114555  114573  114576      15  114561  114555  114573  114579      15
  114561  114555  114573  114582      15  114558  114555  114549  114585      10
  114558  114555  114561  114564      14  114558  114555  114561  114567      14
  114558  114555  114561  114570      14  114558  114555  114573  114576      14
  114558  114555  114573  114579      14  114558  114555  114573  114582      14
  114552  114549  114555  114558      10  114552  114549  114555  114561      10
  114552  114549  114555  114573      10  114552  114549  114585  114588      19
  114552  114549 -114585  114588       3  114552  114549 -114585  114588      20
  114552  114549  114585  114591       3  114549  114555  114561  114564      15
  114549  114555  114561  114567      15  114549  114555  114561  114570      15
  114549  114555  114573  114576      15  114549  114555  114573  114579      15
  114549  114555  114573  114582      15  114549  114585  114591  114594       2
  114546  114543  114549  114552       3  114546  114543  114549  114555       3
  114546  114543  114549  114585       3  114543  114549  114555  114558      10
  114609  114606  114612  114615       1  114609  114606 -114612  114615       2
  114606  114612  114618  114621       3  114606  114612  114618  114624       3
  114603  114597  114606  114609      19  114603  114597 -114606  114609       3
  114603  114597 -114606  114609      20  114603  114597  114606  114612       3
  114600  114597  114606  114609      19  114600  114597 -114606  114609       3
  114600  114597 -114606  114609      20  114600  114597  114606  114612       3
  114597  114606  114612  114615       2  114594  114591  114597  114600       3
  114594  114591  114597  114603       3  114594  114591  114597  114606       3
  114630  114627  114633  114636       1  114630  114627 -114633  114636       2
  114627  114633  114639  114642       3  114624  114618  114627  114630      19
  114624  114618 -114627  114630       3  114624  114618 -114627  114630      20
  114624  114618  114627  114633       3  114621  114618  114627  114630      19
  114621  114618 -114627  114630       3  114621  114618 -114627  114630      20
  114621  114618  114627  114633       3  114618  114627  114633  114636       2
  114615  114612  114618  114621       3  114615  114612  114618  114624       3
  114615  114612  114618  114627       3  114672  114669  114675  114678       1
  114672  114669 -114675  114678       2  114669  114675  114681  114684       3
  114660  114651  114645  114663      90  114660  114651 -114645  114663      29
  114657  114651  114645  114663      90  114657  114651 -114645  114663      29
  114654  114651  114645  114663      90  114654  114651 -114645  114663      29
  114651  114645  114663  114666      91  114651  114645 -114663  114666      92
  114651  114645 -114663  114666      93  114651  114645 -114663  114666      94
  114648  114645  114639  114669      10  114648  114645  114651  114654      10
  114648  114645  114651  114657      10  114648  114645  114651  114660      10
  114648  114645  114663  114666      95  114642  114639  114645  114648      10
  114642  114639  114645  114651      10  114642  114639  114645  114663      90
  114642  114639 -114645  114663      29  114642  114639  114669  114672      19
  114642  114639 -114669  114672       3  114642  114639 -114669  114672      20
  114642  114639  114669  114675       3  114639  114645  114651  114654      15
  114639  114645  114651  114657      15  114639  114645  114651  114660      15
  114639  114645  114663  114666      96  114639  114645 -114663  114666      97
  114639  114645 -114663  114666      93  114639  114645 -114663  114666      98
  114639  114669  114675  114678       2  114636  114633  114639  114642       3
  114636  114633  114639  114645       3  114636  114633  114639  114669       3
  114633  114639  114645  114648      10  114705  114702  114708  114711       1
  114705  114702 -114708  114711       2  114702  114708  114714  114717       3
  114693  114687  114681  114702      10  114693  114687  114696  114699      95
  114690  114687  114681  114702      10  114690  114687  114696  114699      95
  114684  114681  114687  114690      10  114684  114681  114687  114693      10
  114684  114681  114687  114696      90  114684  114681 -114687  114696      29
  114684  114681  114702  114705      19  114684  114681 -114702  114705       3
  114684  114681 -114702  114705      20  114684  114681  114702  114708       3
  114681  114687  114696  114699     127  114681  114687 -114696  114699     128
  114681  114687 -114696  114699     129  114681  114687 -114696  114699     130
  114681  114702  114708  114711       2  114678  114675  114681  114684       3
  114678  114675  114681  114687       3  114678  114675  114681  114702       3
  114675  114681  114687  114690      10  114675  114681  114687  114693      10
  114741  114738  114744  114747       1  114741  114738 -114744  114747       2
  114738  114744  114750  114753       3  114726  114720  114714  114738      10
  114726  114720  114729  114732       3  114726  114720  114729  114735       3
  114723  114720  114714  114738      10  114723  114720  114729  114732       3
  114723  114720  114729  114735       3  114717  114714  114720  114723      10
  114717  114714  114720  114726      10  114717  114714  114720  114729      10
  114717  114714  114738  114741      19  114717  114714 -114738  114741       3
  114717  114714 -114738  114741      20  114717  114714  114738  114744       3
  114714  114738  114744  114747       2  114711  114708  114714  114717       3
  114711  114708  114714  114720       3  114711  114708  114714  114738       3
  114708  114714  114720  114723      10  114708  114714  114720  114726      10
  114789  114786  114792  114795       1  114789  114786 -114792  114795       2
  114786  114792  114798  114801       3  114771  114762  114756  114774      15
  114768  114762  114756  114774      15  114765  114762  114756  114774      15
  114762  114756  114774  114777      15  114762  114756  114774  114780      15
  114762  114756  114774  114783      15  114759  114756  114750  114786      10
  114759  114756  114762  114765      14  114759  114756  114762  114768      14
  114759  114756  114762  114771      14  114759  114756  114774  114777      14
  114759  114756  114774  114780      14  114759  114756  114774  114783      14
  114753  114750  114756  114759      10  114753  114750  114756  114762      10
  114753  114750  114756  114774      10  114753  114750  114786  114789      19
  114753  114750 -114786  114789       3  114753  114750 -114786  114789      20
  114753  114750  114786  114792       3  114750  114756  114762  114765      15
  114750  114756  114762  114768      15  114750  114756  114762  114771      15
  114750  114756  114774  114777      15  114750  114756  114774  114780      15
  114750  114756  114774  114783      15  114750  114786  114792  114795       2
  114747  114744  114750  114753       3  114747  114744  114750  114756       3
  114747  114744  114750  114786       3  114744  114750  114756  114759      10
  114834  114831  114837  114840       1  114834  114831 -114837  114840       2
  114831  114837  114843  114846       3  114819  114813  114822  114825       3
  114819  114813  114822  114828       3  114816  114813  114822  114825       3
  114816  114813  114822  114828       3  114810  114804  114798  114831      10
  114810  114804  114813  114816      14  114810  114804  114813  114819      14
  114810  114804  114813  114822      10  114807  114804  114798  114831      10
  114807  114804  114813  114816      14  114807  114804  114813  114819      14
  114807  114804  114813  114822      10  114801  114798  114804  114807      10
  114801  114798  114804  114810      10  114801  114798  114804  114813      10
  114801  114798  114831  114834      19  114801  114798 -114831  114834       3
  114801  114798 -114831  114834      20  114801  114798  114831  114837       3
  114798  114804  114813  114816      15  114798  114804  114813  114819      15
  114798  114831  114837  114840       2  114795  114792  114798  114801       3
  114795  114792  114798  114804       3  114795  114792  114798  114831       3
  114792  114798  114804  114807      10  114792  114798  114804  114810      10
  114882  114879  114885  114888       1  114882  114879 -114885  114888       2
  114879  114885  114891  114894       3  114864  114855  114849  114867      15
  114861  114855  114849  114867      15  114858  114855  114849  114867      15
  114855  114849  114867  114870      15  114855  114849  114867  114873      15
  114855  114849  114867  114876      15  114852  114849  114843  114879      10
  114852  114849  114855  114858      14  114852  114849  114855  114861      14
  114852  114849  114855  114864      14  114852  114849  114867  114870      14
  114852  114849  114867  114873      14  114852  114849  114867  114876      14
  114846  114843  114849  114852      10  114846  114843  114849  114855      10
  114846  114843  114849  114867      10  114846  114843  114879  114882      19
  114846  114843 -114879  114882       3  114846  114843 -114879  114882      20
  114846  114843  114879  114885       3  114843  114849  114855  114858      15
  114843  114849  114855  114861      15  114843  114849  114855  114864      15
  114843  114849  114867  114870      15  114843  114849  114867  114873      15
  114843  114849  114867  114876      15  114843  114879  114885  114888       2
  114840  114837  114843  114846       3  114840  114837  114843  114849       3
  114840  114837  114843  114879       3  114837  114843  114849  114852      10
  114924  114921  114927  114930       1  114924  114921 -114927  114930       2
  114921  114927  114933  114936       3  114909  114906  114912  114915       1
  114909  114906 -114912  114915       2  114909  114906  114912  114918       1
  114909  114906 -114912  114918       2  114903  114897  114891  114921      10
  114903  114897  114906  114909      19  114903  114897 -114906  114909       3
  114903  114897 -114906  114909      20  114903  114897  114906  114912       3
  114900  114897  114891  114921      10  114900  114897  114906  114909      19
  114900  114897 -114906  114909       3  114900  114897 -114906  114909      20
  114900  114897  114906  114912       3  114897  114906  114912  114915       2
  114897  114906  114912  114918       2  114894  114891  114897  114900      10
  114894  114891  114897  114903      10  114894  114891  114897  114906      10
  114894  114891  114921  114924      19  114894  114891 -114921  114924       3
  114894  114891 -114921  114924      20  114894  114891  114921  114927       3
  114891  114921  114927  114930       2  114888  114885  114891  114894       3
  114888  114885  114891  114897       3  114888  114885  114891  114921       3
  114885  114891  114897  114900      10  114885  114891  114897  114903      10
  114969  114966  114972  114975       1  114969  114966 -114972  114975       2
  114966  114972  114978  114981       3  114954  114948  114957  114960       3
  114954  114948  114957  114963       3  114951  114948  114957  114960       3
  114951  114948  114957  114963       3  114945  114939  114933  114966      10
  114945  114939  114948  114951      14  114945  114939  114948  114954      14
  114945  114939  114948  114957      10  114942  114939  114933  114966      10
  114942  114939  114948  114951      14  114942  114939  114948  114954      14
  114942  114939  114948  114957      10  114936  114933  114939  114942      10
  114936  114933  114939  114945      10  114936  114933  114939  114948      10
  114936  114933  114966  114969      19  114936  114933 -114966  114969       3
  114936  114933 -114966  114969      20  114936  114933  114966  114972       3
  114933  114939  114948  114951      15  114933  114939  114948  114954      15
  114933  114966  114972  114975       2  114930  114927  114933  114936       3
  114930  114927  114933  114939       3  114930  114927  114933  114966       3
  114927  114933  114939  114942      10  114927  114933  114939  114945      10
  115035  115032  115038  115041       1  115035  115032 -115038  115041       2
  115032  115038  115044  115047       3  115017  115011  115020  115023      10
  115017  115011  115020  115026      10  115017  115011  115020  115029      10
  115014  115011  115020  115023      10  115014  115011  115020  115026      10
  115014  115011  115020  115029      10  115008  115002  115011  115014      10
  115008  115002  115011  115017      10  115008  115002  115011  115020      10
  115005  115002  115011  115014      10  115005  115002  115011  115017      10
  115005  115002  115011  115020      10  115002  115011  115020  115023      10
  115002  115011  115020  115026      10  115002  115011  115020  115029      10
  114999  114993  115002  115005      14  114999  114993  115002  115008      14
  114999  114993  115002  115011      15  114996  114993  115002  115005      14
  114996  114993  115002  115008      14  114996  114993  115002  115011      15
  114993  115002  115011  115014      10  114993  115002  115011  115017      10
  114990  114984  114978  115032      10  114990  114984  114993  114996      14
  114990  114984  114993  114999      14  114990  114984  114993  115002      15
  114987  114984  114978  115032      10  114987  114984  114993  114996      14
  114987  114984  114993  114999      14  114987  114984  114993  115002      15
  114984  114993  115002  115005      15  114984  114993  115002  115008      15
  114981  114978  114984  114987      10  114981  114978  114984  114990      10
  114981  114978  114984  114993      10  114981  114978  115032  115035      19
  114981  114978 -115032  115035       3  114981  114978 -115032  115035      20
  114981  114978  115032  115038       3  114978  114984  114993  114996      15
  114978  114984  114993  114999      15  114978  115032  115038  115041       2
  114975  114972  114978  114981       3  114975  114972  114978  114984       3
  114975  114972  114978  115032       3  114972  114978  114984  114987      10
  114972  114978  114984  114990      10  115101  115098  115104  115107       1
  115101  115098 -115104  115107       2  115098  115104  115110  115113       3
  115083  115077  115086  115089      10  115083  115077  115086  115092      10
  115083  115077  115086  115095      10  115080  115077  115086  115089      10
  115080  115077  115086  115092      10  115080  115077  115086  115095      10
  115074  115068  115077  115080      10  115074  115068  115077  115083      10
  115074  115068  115077  115086      10  115071  115068  115077  115080      10
  115071  115068  115077  115083      10  115071  115068  115077  115086      10
  115068  115077  115086  115089      10  115068  115077  115086  115092      10
  115068  115077  115086  115095      10  115065  115059  115068  115071      14
  115065  115059  115068  115074      14  115065  115059  115068  115077      15
  115062  115059  115068  115071      14  115062  115059  115068  115074      14
  115062  115059  115068  115077      15  115059  115068  115077  115080      10
  115059  115068  115077  115083      10  115056  115050  115044  115098      10
  115056  115050  115059  115062      14  115056  115050  115059  115065      14
  115056  115050  115059  115068      15  115053  115050  115044  115098      10
  115053  115050  115059  115062      14  115053  115050  115059  115065      14
  115053  115050  115059  115068      15  115050  115059  115068  115071      15
  115050  115059  115068  115074      15  115047  115044  115050  115053      10
  115047  115044  115050  115056      10  115047  115044  115050  115059      10
  115047  115044  115098  115101      19  115047  115044 -115098  115101       3
  115047  115044 -115098  115101      20  115047  115044  115098  115104       3
  115044  115050  115059  115062      15  115044  115050  115059  115065      15
  115044  115098  115104  115107       2  115041  115038  115044  115047       3
  115041  115038  115044  115050       3  115041  115038  115044  115098       3
  115038  115044  115050  115053      10  115038  115044  115050  115056      10
  115137  115134  115140  115143       1  115137  115134 -115140  115143       2
  115134  115140  115146  115149       3  115122  115116  115110  115134      10
  115122  115116  115125  115128       3  115122  115116  115125  115131       3
  115119  115116  115110  115134      10  115119  115116  115125  115128       3
  115119  115116  115125  115131       3  115113  115110  115116  115119      10
  115113  115110  115116  115122      10  115113  115110  115116  115125      10
  115113  115110  115134  115137      19  115113  115110 -115134  115137       3
  115113  115110 -115134  115137      20  115113  115110  115134  115140       3
  115110  115134  115140  115143       2  115107  115104  115110  115113       3
  115107  115104  115110  115116       3  115107  115104  115110  115134       3
  115104  115110  115116  115119      10  115104  115110  115116  115122      10
  115209  115206  115212  115215       1  115209  115206 -115212  115215       2
  115206  115212  115218  115221       3  115194  115188  115185  115197      51
  115194  115188 -115185  115197       6  115191  115188  115185  115197      51
  115191  115188 -115185  115197       6  115188  115185  115197  115200      51
  115188  115185 -115197  115200       6  115188  115185  115197  115203      51
  115188  115185 -115197  115203       6  115182  115179  115185  115188      51
  115182  115179 -115185  115188       6  115182  115179  115185  115197      51
  115182  115179 -115185  115197       6  115179  115185  115188  115191      51
  115179  115185 -115188  115191       6  115179  115185  115188  115194      51
  115179  115185 -115188  115194       6  115179  115185  115197  115200      51
  115179  115185 -115197  115200       6  115179  115185  115197  115203      51
  115179  115185 -115197  115203       6  115176  115170  115179  115182      29
  115176  115170  115179  115185      29  115173  115170  115179  115182      29
  115173  115170  115179  115185      29  115167  115161  115170  115173      10
  115167  115161  115170  115176      10  115167  115161  115170  115179      10
  115164  115161  115170  115173      10  115164  115161  115170  115176      10
  115164  115161  115170  115179      10  115161  115170  115179  115182      29
  115158  115152  115146  115206      10  115158  115152  115161  115164      14
  115158  115152  115161  115167      14  115158  115152  115161  115170      15
  115155  115152  115146  115206      10  115155  115152  115161  115164      14
  115155  115152  115161  115167      14  115155  115152  115161  115170      15
  115152  115161  115170  115173      10  115152  115161  115170  115176      10
  115149  115146  115152  115155      10  115149  115146  115152  115158      10
  115149  115146  115152  115161      10  115149  115146  115206  115209      19
  115149  115146 -115206  115209       3  115149  115146 -115206  115209      20
  115149  115146  115206  115212       3  115146  115152  115161  115164      15
  115146  115152  115161  115167      15  115146  115206  115212  115215       2
  115143  115140  115146  115149       3  115143  115140  115146  115152       3
  115143  115140  115146  115206       3  115140  115146  115152  115155      10
  115140  115146  115152  115158      10  115257  115254  115260  115263       1
  115257  115254 -115260  115263       2  115254  115260  115266  115269       3
  115239  115230  115224  115242      15  115236  115230  115224  115242      15
  115233  115230  115224  115242      15  115230  115224  115242  115245      15
  115230  115224  115242  115248      15  115230  115224  115242  115251      15
  115227  115224  115218  115254      10  115227  115224  115230  115233      14
  115227  115224  115230  115236      14  115227  115224  115230  115239      14
  115227  115224  115242  115245      14  115227  115224  115242  115248      14
  115227  115224  115242  115251      14  115221  115218  115224  115227      10
  115221  115218  115224  115230      10  115221  115218  115224  115242      10
  115221  115218  115254  115257      19  115221  115218 -115254  115257       3
  115221  115218 -115254  115257      20  115221  115218  115254  115260       3
  115218  115224  115230  115233      15  115218  115224  115230  115236      15
  115218  115224  115230  115239      15  115218  115224  115242  115245      15
  115218  115224  115242  115248      15  115218  115224  115242  115251      15
  115218  115254  115260  115263       2  115215  115212  115218  115221       3
  115215  115212  115218  115224       3  115215  115212  115218  115254       3
  115212  115218  115224  115227      10  115299  115296  115302  115305       1
  115299  115296 -115302  115305       2  115296  115302  115308  115311       3
  115287  115278  115272  115290      90  115287  115278 -115272  115290      29
  115284  115278  115272  115290      90  115284  115278 -115272  115290      29
  115281  115278  115272  115290      90  115281  115278 -115272  115290      29
  115278  115272  115290  115293      91  115278  115272 -115290  115293      92
  115278  115272 -115290  115293      93  115278  115272 -115290  115293      94
  115275  115272  115266  115296      10  115275  115272  115278  115281      10
  115275  115272  115278  115284      10  115275  115272  115278  115287      10
  115275  115272  115290  115293      95  115269  115266  115272  115275      10
  115269  115266  115272  115278      10  115269  115266  115272  115290      90
  115269  115266 -115272  115290      29  115269  115266  115296  115299      19
  115269  115266 -115296  115299       3  115269  115266 -115296  115299      20
  115269  115266  115296  115302       3  115266  115272  115278  115281      15
  115266  115272  115278  115284      15  115266  115272  115278  115287      15
  115266  115272  115290  115293      96  115266  115272 -115290  115293      97
  115266  115272 -115290  115293      93  115266  115272 -115290  115293      98
  115266  115296  115302  115305       2  115263  115260  115266  115269       3
  115263  115260  115266  115272       3  115263  115260  115266  115296       3
  115260  115266  115272  115275      10  115338  115335  115341  115344       1
  115338  115335 -115341  115344       2  115335  115341  115347  115350       3
  115326  115323  115329  115332     189  115326  115323 -115329  115332     190
  115320  115314  115308  115335      10  115320  115314  115323  115326      19
  115320  115314 -115323  115326       3  115320  115314 -115323  115326      20
  115320  115314  115323  115329       3  115317  115314  115308  115335      10
  115317  115314  115323  115326      19  115317  115314 -115323  115326       3
  115317  115314 -115323  115326      20  115317  115314  115323  115329       3
  115314  115323  115329  115332     191  115314  115323 -115329  115332     192
  115314  115323 -115329  115332     193  115314  115323 -115329  115332     194
  115311  115308  115314  115317      10  115311  115308  115314  115320      10
  115311  115308  115314  115323      10  115311  115308  115335  115338      19
  115311  115308 -115335  115338       3  115311  115308 -115335  115338      20
  115311  115308  115335  115341       3  115308  115335  115341  115344       2
  115305  115302  115308  115311       3  115305  115302  115308  115314       3
  115305  115302  115308  115335       3  115302  115308  115314  115317      10
  115302  115308  115314  115320      10  115368  115365  115371  115374       1
  115368  115365 -115371  115374       2  115365  115371  115377  115380       3
  115362  115353  115347  115365      10  115359  115353  115347  115365      10
  115356  115353  115347  115365      10  115350  115347  115353  115356      10
  115350  115347  115353  115359      10  115350  115347  115353  115362      10
  115350  115347  115365  115368      19  115350  115347 -115365  115368       3
  115350  115347 -115365  115368      20  115350  115347  115365  115371       3
  115347  115365  115371  115374       2  115344  115341  115347  115350       3
  115344  115341  115347  115353       3  115344  115341  115347  115365       3
  115341  115347  115353  115356      10  115341  115347  115353  115359      10
  115341  115347  115353  115362      10  115425  115422  115428  115431       1
  115425  115422 -115428  115431       2  115422  115428  115434  115437       3
  115407  115398  115392  115410      15  115404  115398  115392  115410      15
  115401  115398  115392  115410      15  115398  115392  115410  115413      15
  115398  115392  115410  115416      15  115398  115392  115410  115419      15
  115395  115392  115398  115401      14  115395  115392  115398  115404      14
  115395  115392  115398  115407      14  115395  115392  115410  115413      14
  115395  115392  115410  115416      14  115395  115392  115410  115419      14
  115389  115383  115377  115422      10  115389  115383  115392  115395      14
  115389  115383  115392  115398      15  115389  115383  115392  115410      15
  115386  115383  115377  115422      10  115386  115383  115392  115395      14
  115386  115383  115392  115398      15  115386  115383  115392  115410      15
  115383  115392  115398  115401      15  115383  115392  115398  115404      15
  115383  115392  115398  115407      15  115383  115392  115410  115413      15
  115383  115392  115410  115416      15  115383  115392  115410  115419      15
  115380  115377  115383  115386      10  115380  115377  115383  115389      10
  115380  115377  115383  115392      10  115380  115377  115422  115425      19
  115380  115377 -115422  115425       3  115380  115377 -115422  115425      20
  115380  115377  115422  115428       3  115377  115383  115392  115395      15
  115377  115422  115428  115431       2  115374  115371  115377  115380       3
  115374  115371  115377  115383       3  115374  115371  115377  115422       3
  115371  115377  115383  115386      10  115371  115377  115383  115389      10
  115467  115464  115470  115473       1  115467  115464 -115470  115473       2
  115464  115470  115476  115479       3  115452  115449  115455  115458       1
  115452  115449 -115455  115458       2  115452  115449  115455  115461       1
  115452  115449 -115455  115461       2  115446  115440  115434  115464      10
  115446  115440  115449  115452      19  115446  115440 -115449  115452       3
  115446  115440 -115449  115452      20  115446  115440  115449  115455       3
  115443  115440  115434  115464      10  115443  115440  115449  115452      19
  115443  115440 -115449  115452       3  115443  115440 -115449  115452      20
  115443  115440  115449  115455       3  115440  115449  115455  115458       2
  115440  115449  115455  115461       2  115437  115434  115440  115443      10
  115437  115434  115440  115446      10  115437  115434  115440  115449      10
  115437  115434  115464  115467      19  115437  115434 -115464  115467       3
  115437  115434 -115464  115467      20  115437  115434  115464  115470       3
  115434  115464  115470  115473       2  115431  115428  115434  115437       3
  115431  115428  115434  115440       3  115431  115428  115434  115464       3
  115428  115434  115440  115443      10  115428  115434  115440  115446      10
  115497  115494  115500  115503       1  115497  115494 -115500  115503       2
  115494  115500  115506  115509       3  115491  115482  115476  115494      10
  115488  115482  115476  115494      10  115485  115482  115476  115494      10
  115479  115476  115482  115485      10  115479  115476  115482  115488      10
  115479  115476  115482  115491      10  115479  115476  115494  115497      19
  115479  115476 -115494  115497       3  115479  115476 -115494  115497      20
  115479  115476  115494  115500       3  115476  115494  115500  115503       2
  115473  115470  115476  115479       3  115473  115470  115476  115482       3
  115473  115470  115476  115494       3  115470  115476  115482  115485      10
  115470  115476  115482  115488      10  115470  115476  115482  115491      10
  115539  115536  115542  115545       1  115539  115536 -115542  115545       2
  115536  115542  115548  115551       3  115527  115518  115512  115530      90
  115527  115518 -115512  115530      29  115524  115518  115512  115530      90
  115524  115518 -115512  115530      29  115521  115518  115512  115530      90
  115521  115518 -115512  115530      29  115518  115512  115530  115533      91
  115518  115512 -115530  115533      92  115518  115512 -115530  115533      93
  115518  115512 -115530  115533      94  115515  115512  115506  115536      10
  115515  115512  115518  115521      10  115515  115512  115518  115524      10
  115515  115512  115518  115527      10  115515  115512  115530  115533      95
  115509  115506  115512  115515      10  115509  115506  115512  115518      10
  115509  115506  115512  115530      90  115509  115506 -115512  115530      29
  115509  115506  115536  115539      19  115509  115506 -115536  115539       3
  115509  115506 -115536  115539      20  115509  115506  115536  115542       3
  115506  115512  115518  115521      15  115506  115512  115518  115524      15
  115506  115512  115518  115527      15  115506  115512  115530  115533      96
  115506  115512 -115530  115533      97  115506  115512 -115530  115533      93
  115506  115512 -115530  115533      98  115506  115536  115542  115545       2
  115503  115500  115506  115509       3  115503  115500  115506  115512       3
  115503  115500  115506  115536       3  115500  115506  115512  115515      10
  115611  115608  115614  115617       1  115611  115608 -115614  115617       2
  115608  115614  115620  115623       3  115596  115590  115587  115599      51
  115596  115590 -115587  115599       6  115593  115590  115587  115599      51
  115593  115590 -115587  115599       6  115590  115587  115599  115602      51
  115590  115587 -115599  115602       6  115590  115587  115599  115605      51
  115590  115587 -115599  115605       6  115584  115581  115587  115590      51
  115584  115581 -115587  115590       6  115584  115581  115587  115599      51
  115584  115581 -115587  115599       6  115581  115587  115590  115593      51
  115581  115587 -115590  115593       6  115581  115587  115590  115596      51
  115581  115587 -115590  115596       6  115581  115587  115599  115602      51
  115581  115587 -115599  115602       6  115581  115587  115599  115605      51
  115581  115587 -115599  115605       6  115578  115572  115581  115584      29
  115578  115572  115581  115587      29  115575  115572  115581  115584      29
  115575  115572  115581  115587      29  115569  115563  115572  115575      10
  115569  115563  115572  115578      10  115569  115563  115572  115581      10
  115566  115563  115572  115575      10  115566  115563  115572  115578      10
  115566  115563  115572  115581      10  115563  115572  115581  115584      29
  115560  115554  115548  115608      10  115560  115554  115563  115566      14
  115560  115554  115563  115569      14  115560  115554  115563  115572      15
  115557  115554  115548  115608      10  115557  115554  115563  115566      14
  115557  115554  115563  115569      14  115557  115554  115563  115572      15
  115554  115563  115572  115575      10  115554  115563  115572  115578      10
  115551  115548  115554  115557      10  115551  115548  115554  115560      10
  115551  115548  115554  115563      10  115551  115548  115608  115611      19
  115551  115548 -115608  115611       3  115551  115548 -115608  115611      20
  115551  115548  115608  115614       3  115548  115554  115563  115566      15
  115548  115554  115563  115569      15  115548  115608  115614  115617       2
  115545  115542  115548  115551       3  115545  115542  115548  115554       3
  115545  115542  115548  115608       3  115542  115548  115554  115557      10
  115542  115548  115554  115560      10  115641  115638  115644  115647       1
  115641  115638 -115644  115647       2  115638  115644  115650  115653       3
  115635  115626  115620  115638      10  115632  115626  115620  115638      10
  115629  115626  115620  115638      10  115623  115620  115626  115629      10
  115623  115620  115626  115632      10  115623  115620  115626  115635      10
  115623  115620  115638  115641      19  115623  115620 -115638  115641       3
  115623  115620 -115638  115641      20  115623  115620  115638  115644       3
  115620  115638  115644  115647       2  115617  115614  115620  115623       3
  115617  115614  115620  115626       3  115617  115614  115620  115638       3
  115614  115620  115626  115629      10  115614  115620  115626  115632      10
  115614  115620  115626  115635      10  115671  115668  115674  115677       1
  115671  115668 -115674  115677       2  115668  115674  115680  115683       3
  115665  115656  115650  115668      10  115662  115656  115650  115668      10
  115659  115656  115650  115668      10  115653  115650  115656  115659      10
  115653  115650  115656  115662      10  115653  115650  115656  115665      10
  115653  115650  115668  115671      19  115653  115650 -115668  115671       3
  115653  115650 -115668  115671      20  115653  115650  115668  115674       3
  115650  115668  115674  115677       2  115647  115644  115650  115653       3
  115647  115644  115650  115656       3  115647  115644  115650  115668       3
  115644  115650  115656  115659      10  115644  115650  115656  115662      10
  115644  115650  115656  115665      10  115719  115716  115722  115725       1
  115719  115716 -115722  115725       2  115716  115722  115728  115731       3
  115701  115692  115686  115704      15  115698  115692  115686  115704      15
  115695  115692  115686  115704      15  115692  115686  115704  115707      15
  115692  115686  115704  115710      15  115692  115686  115704  115713      15
  115689  115686  115680  115716      10  115689  115686  115692  115695      14
  115689  115686  115692  115698      14  115689  115686  115692  115701      14
  115689  115686  115704  115707      14  115689  115686  115704  115710      14
  115689  115686  115704  115713      14  115683  115680  115686  115689      10
  115683  115680  115686  115692      10  115683  115680  115686  115704      10
  115683  115680  115716  115719      19  115683  115680 -115716  115719       3
  115683  115680 -115716  115719      20  115683  115680  115716  115722       3
  115680  115686  115692  115695      15  115680  115686  115692  115698      15
  115680  115686  115692  115701      15  115680  115686  115704  115707      15
  115680  115686  115704  115710      15  115680  115686  115704  115713      15
  115680  115716  115722  115725       2  115677  115674  115680  115683       3
  115677  115674  115680  115686       3  115677  115674  115680  115716       3
  115674  115680  115686  115689      10  115764  115761  115767  115770       1
  115764  115761 -115767  115770       2  115761  115767  115773  115776       3
  115749  115743  115752  115755       3  115749  115743  115752  115758       3
  115746  115743  115752  115755       3  115746  115743  115752  115758       3
  115740  115734  115728  115761      10  115740  115734  115743  115746      14
  115740  115734  115743  115749      14  115740  115734  115743  115752      10
  115737  115734  115728  115761      10  115737  115734  115743  115746      14
  115737  115734  115743  115749      14  115737  115734  115743  115752      10
  115731  115728  115734  115737      10  115731  115728  115734  115740      10
  115731  115728  115734  115743      10  115731  115728  115761  115764      19
  115731  115728 -115761  115764       3  115731  115728 -115761  115764      20
  115731  115728  115761  115767       3  115728  115734  115743  115746      15
  115728  115734  115743  115749      15  115728  115761  115767  115770       2
  115725  115722  115728  115731       3  115725  115722  115728  115734       3
  115725  115722  115728  115761       3  115722  115728  115734  115737      10
  115722  115728  115734  115740      10  115809  115806  115812  115815       1
  115809  115806 -115812  115815       2  115806  115812  115818  115821       3
  115806  115812  115818  115824       3  115794  115788  115797  115800       3
  115794  115788  115797  115803       3  115791  115788  115797  115800       3
  115791  115788  115797  115803       3  115785  115779  115773  115806      10
  115785  115779  115788  115791      14  115785  115779  115788  115794      14
  115785  115779  115788  115797      10  115782  115779  115773  115806      10
  115782  115779  115788  115791      14  115782  115779  115788  115794      14
  115782  115779  115788  115797      10  115776  115773  115779  115782      10
  115776  115773  115779  115785      10  115776  115773  115779  115788      10
  115776  115773  115806  115809      19  115776  115773 -115806  115809       3
  115776  115773 -115806  115809      20  115776  115773  115806  115812       3
  115773  115779  115788  115791      15  115773  115779  115788  115794      15
  115773  115806  115812  115815       2  115770  115767  115773  115776       3
  115770  115767  115773  115779       3  115770  115767  115773  115806       3
  115767  115773  115779  115782      10  115767  115773  115779  115785      10
  115830  115827  115833  115836       1  115830  115827 -115833  115836       2
  115827  115833  115839  115842       3  115824  115818  115827  115830      19
  115824  115818 -115827  115830       3  115824  115818 -115827  115830      20
  115824  115818  115827  115833       3  115821  115818  115827  115830      19
  115821  115818 -115827  115830       3  115821  115818 -115827  115830      20
  115821  115818  115827  115833       3  115818  115827  115833  115836       2
  115815  115812  115818  115821       3  115815  115812  115818  115824       3
  115815  115812  115818  115827       3  115887  115884  115890  115893       1
  115887  115884 -115890  115893       2  115884  115890  115896  115899       3
  115869  115863  115872  115875      14  115869  115863  115872  115878      14
  115869  115863  115872  115881      14  115866  115863  115872  115875      14
  115866  115863  115872  115878      14  115866  115863  115872  115881      14
  115860  115851  115845  115863      15  115857  115851  115845  115863      15
  115854  115851  115845  115863      15  115851  115845  115863  115866      15
  115851  115845  115863  115869      15  115848  115845  115839  115884      10
  115848  115845  115851  115854      14  115848  115845  115851  115857      14
  115848  115845  115851  115860      14  115848  115845  115863  115866      14
  115848  115845  115863  115869      14  115848  115845  115863  115872      15
  115845  115863  115872  115875      15  115845  115863  115872  115878      15
  115845  115863  115872  115881      15  115842  115839  115845  115848      10
  115842  115839  115845  115851      10  115842  115839  115845  115863      10
  115842  115839  115884  115887      19  115842  115839 -115884  115887       3
  115842  115839 -115884  115887      20  115842  115839  115884  115890       3
  115839  115845  115851  115854      15  115839  115845  115851  115857      15
  115839  115845  115851  115860      15  115839  115845  115863  115866      15
  115839  115845  115863  115869      15  115839  115884  115890  115893       2
  115836  115833  115839  115842       3  115836  115833  115839  115845       3
  115836  115833  115839  115884       3  115833  115839  115845  115848      10
  115935  115932  115938  115941       1  115935  115932 -115938  115941       2
  115932  115938  115944  115947       3  115917  115908  115902  115920      15
  115914  115908  115902  115920      15  115911  115908  115902  115920      15
  115908  115902  115920  115923      15  115908  115902  115920  115926      15
  115908  115902  115920  115929      15  115905  115902  115896  115932      10
  115905  115902  115908  115911      14  115905  115902  115908  115914      14
  115905  115902  115908  115917      14  115905  115902  115920  115923      14
  115905  115902  115920  115926      14  115905  115902  115920  115929      14
  115899  115896  115902  115905      10  115899  115896  115902  115908      10
  115899  115896  115902  115920      10  115899  115896  115932  115935      19
  115899  115896 -115932  115935       3  115899  115896 -115932  115935      20
  115899  115896  115932  115938       3  115896  115902  115908  115911      15
  115896  115902  115908  115914      15  115896  115902  115908  115917      15
  115896  115902  115920  115923      15  115896  115902  115920  115926      15
  115896  115902  115920  115929      15  115896  115932  115938  115941       2
  115893  115890  115896  115899       3  115893  115890  115896  115902       3
  115893  115890  115896  115932       3  115890  115896  115902  115905      10
  115992  115989  115995  115998       1  115992  115989 -115995  115998       2
  115989  115995  116001  116004       3  115989  115995  116001  116007       3
  115974  115965  115959  115977      15  115971  115965  115959  115977      15
  115968  115965  115959  115977      15  115965  115959  115977  115980      15
  115965  115959  115977  115983      15  115965  115959  115977  115986      15
  115962  115959  115965  115968      14  115962  115959  115965  115971      14
  115962  115959  115965  115974      14  115962  115959  115977  115980      14
  115962  115959  115977  115983      14  115962  115959  115977  115986      14
  115956  115950  115944  115989      10  115956  115950  115959  115962      14
  115956  115950  115959  115965      15  115956  115950  115959  115977      15
  115953  115950  115944  115989      10  115953  115950  115959  115962      14
  115953  115950  115959  115965      15  115953  115950  115959  115977      15
  115950  115959  115965  115968      15  115950  115959  115965  115971      15
  115950  115959  115965  115974      15  115950  115959  115977  115980      15
  115950  115959  115977  115983      15  115950  115959  115977  115986      15
  115947  115944  115950  115953      10  115947  115944  115950  115956      10
  115947  115944  115950  115959      10  115947  115944  115989  115992      19
  115947  115944 -115989  115992       3  115947  115944 -115989  115992      20
  115947  115944  115989  115995       3  115944  115950  115959  115962      15
  115944  115989  115995  115998       2  115941  115938  115944  115947       3
  115941  115938  115944  115950       3  115941  115938  115944  115989       3
  115938  115944  115950  115953      10  115938  115944  115950  115956      10
  116013  116010  116016  116019       1  116013  116010 -116016  116019       2
  116010  116016  116022  116025       3  116010  116016  116022  116028       3
  116007  116001  116010  116013      19  116007  116001 -116010  116013       3
  116007  116001 -116010  116013      20  116007  116001  116010  116016       3
  116004  116001  116010  116013      19  116004  116001 -116010  116013       3
  116004  116001 -116010  116013      20  116004  116001  116010  116016       3
  116001  116010  116016  116019       2  115998  115995  116001  116004       3
  115998  115995  116001  116007       3  115998  115995  116001  116010       3
  116034  116031  116037  116040       1  116034  116031 -116037  116040       2
  116031  116037  116043  116046       3  116031  116037  116043  116049       3
  116028  116022  116031  116034      19  116028  116022 -116031  116034       3
  116028  116022 -116031  116034      20  116028  116022  116031  116037       3
  116025  116022  116031  116034      19  116025  116022 -116031  116034       3
  116025  116022 -116031  116034      20  116025  116022  116031  116037       3
  116022  116031  116037  116040       2  116019  116016  116022  116025       3
  116019  116016  116022  116028       3  116019  116016  116022  116031       3
  116055  116052  116058  116061       1  116055  116052 -116058  116061       2
  116052  116058  116064  116067       3  116049  116043  116052  116055      19
  116049  116043 -116052  116055       3  116049  116043 -116052  116055      20
  116049  116043  116052  116058       3  116046  116043  116052  116055      19
  116046  116043 -116052  116055       3  116046  116043 -116052  116055      20
  116046  116043  116052  116058       3  116043  116052  116058  116061       2
  116040  116037  116043  116046       3  116040  116037  116043  116049       3
  116040  116037  116043  116052       3  116088  116085  116091  116094       1
  116088  116085 -116091  116094       2  116085  116091  116097  116100       3
  116076  116070  116064  116085      10  116076  116070  116079  116082     168
  116073  116070  116064  116085      10  116073  116070  116079  116082     168
  116067  116064  116070  116073      10  116067  116064  116070  116076      10
  116067  116064  116070  116079      10  116067  116064  116085  116088      19
  116067  116064 -116085  116088       3  116067  116064 -116085  116088      20
  116067  116064  116085  116091       3  116064  116070  116079  116082     169
  116064  116070 -116079  116082     170  116064  116070 -116079  116082     171
  116064  116070 -116079  116082     172  116064  116085  116091  116094       2
  116061  116058  116064  116067       3  116061  116058  116064  116070       3
  116061  116058  116064  116085       3  116058  116064  116070  116073      10
  116058  116064  116070  116076      10  116118  116115  116121  116124       1
  116118  116115 -116121  116124       2  116115  116121  116127  116130       3
  116112  116103  116097  116115      10  116109  116103  116097  116115      10
  116106  116103  116097  116115      10  116100  116097  116103  116106      10
  116100  116097  116103  116109      10  116100  116097  116103  116112      10
  116100  116097  116115  116118      19  116100  116097 -116115  116118       3
  116100  116097 -116115  116118      20  116100  116097  116115  116121       3
  116097  116115  116121  116124       2  116094  116091  116097  116100       3
  116094  116091  116097  116103       3  116094  116091  116097  116115       3
  116091  116097  116103  116106      10  116091  116097  116103  116109      10
  116091  116097  116103  116112      10  116175  116172  116178  116181       1
  116175  116172 -116178  116181       2  116172  116178  116184  116187       3
  116157  116148  116142  116160      15  116154  116148  116142  116160      15
  116151  116148  116142  116160      15  116148  116142  116160  116163      15
  116148  116142  116160  116166      15  116148  116142  116160  116169      15
  116145  116142  116148  116151      14  116145  116142  116148  116154      14
  116145  116142  116148  116157      14  116145  116142  116160  116163      14
  116145  116142  116160  116166      14  116145  116142  116160  116169      14
  116139  116133  116127  116172      10  116139  116133  116142  116145      14
  116139  116133  116142  116148      15  116139  116133  116142  116160      15
  116136  116133  116127  116172      10  116136  116133  116142  116145      14
  116136  116133  116142  116148      15  116136  116133  116142  116160      15
  116133  116142  116148  116151      15  116133  116142  116148  116154      15
  116133  116142  116148  116157      15  116133  116142  116160  116163      15
  116133  116142  116160  116166      15  116133  116142  116160  116169      15
  116130  116127  116133  116136      10  116130  116127  116133  116139      10
  116130  116127  116133  116142      10  116130  116127  116172  116175      19
  116130  116127 -116172  116175       3  116130  116127 -116172  116175      20
  116130  116127  116172  116178       3  116127  116133  116142  116145      15
  116127  116172  116178  116181       2  116124  116121  116127  116130       3
  116124  116121  116127  116133       3  116124  116121  116127  116172       3
  116121  116127  116133  116136      10  116121  116127  116133  116139      10
  116232  116229  116235  116238       1  116232  116229 -116235  116238       2
  116229  116235  116241  116244       3  116214  116205  116199  116217      15
  116211  116205  116199  116217      15  116208  116205  116199  116217      15
  116205  116199  116217  116220      15  116205  116199  116217  116223      15
  116205  116199  116217  116226      15  116202  116199  116205  116208      14
  116202  116199  116205  116211      14  116202  116199  116205  116214      14
  116202  116199  116217  116220      14  116202  116199  116217  116223      14
  116202  116199  116217  116226      14  116196  116190  116184  116229      10
  116196  116190  116199  116202      14  116196  116190  116199  116205      15
  116196  116190  116199  116217      15  116193  116190  116184  116229      10
  116193  116190  116199  116202      14  116193  116190  116199  116205      15
  116193  116190  116199  116217      15  116190  116199  116205  116208      15
  116190  116199  116205  116211      15  116190  116199  116205  116214      15
  116190  116199  116217  116220      15  116190  116199  116217  116223      15
  116190  116199  116217  116226      15  116187  116184  116190  116193      10
  116187  116184  116190  116196      10  116187  116184  116190  116199      10
  116187  116184  116229  116232      19  116187  116184 -116229  116232       3
  116187  116184 -116229  116232      20  116187  116184  116229  116235       3
  116184  116190  116199  116202      15  116184  116229  116235  116238       2
  116181  116178  116184  116187       3  116181  116178  116184  116190       3
  116181  116178  116184  116229       3  116178  116184  116190  116193      10
  116178  116184  116190  116196      10  116304  116301  116307  116310       1
  116304  116301 -116307  116310       2  116301  116307  116313  116316       3
  116289  116283  116280  116292      51  116289  116283 -116280  116292       6
  116286  116283  116280  116292      51  116286  116283 -116280  116292       6
  116283  116280  116292  116295      51  116283  116280 -116292  116295       6
  116283  116280  116292  116298      51  116283  116280 -116292  116298       6
  116277  116274  116280  116283      51  116277  116274 -116280  116283       6
  116277  116274  116280  116292      51  116277  116274 -116280  116292       6
  116274  116280  116283  116286      51  116274  116280 -116283  116286       6
  116274  116280  116283  116289      51  116274  116280 -116283  116289       6
  116274  116280  116292  116295      51  116274  116280 -116292  116295       6
  116274  116280  116292  116298      51  116274  116280 -116292  116298       6
  116271  116265  116274  116277      29  116271  116265  116274  116280      29
  116268  116265  116274  116277      29  116268  116265  116274  116280      29
  116262  116256  116265  116268      10  116262  116256  116265  116271      10
  116262  116256  116265  116274      10  116259  116256  116265  116268      10
  116259  116256  116265  116271      10  116259  116256  116265  116274      10
  116256  116265  116274  116277      29  116253  116247  116241  116301      10
  116253  116247  116256  116259      14  116253  116247  116256  116262      14
  116253  116247  116256  116265      15  116250  116247  116241  116301      10
  116250  116247  116256  116259      14  116250  116247  116256  116262      14
  116250  116247  116256  116265      15  116247  116256  116265  116268      10
  116247  116256  116265  116271      10  116244  116241  116247  116250      10
  116244  116241  116247  116253      10  116244  116241  116247  116256      10
  116244  116241  116301  116304      19  116244  116241 -116301  116304       3
  116244  116241 -116301  116304      20  116244  116241  116301  116307       3
  116241  116247  116256  116259      15  116241  116247  116256  116262      15
  116241  116301  116307  116310       2  116238  116235  116241  116244       3
  116238  116235  116241  116247       3  116238  116235  116241  116301       3
  116235  116241  116247  116250      10  116235  116241  116247  116253      10
  116337  116334  116340  116343       1  116337  116334 -116340  116343       2
  116334  116340  116346  116349       3  116325  116319  116313  116334      10
  116325  116319  116328  116331     168  116322  116319  116313  116334      10
  116322  116319  116328  116331     168  116316  116313  116319  116322      10
  116316  116313  116319  116325      10  116316  116313  116319  116328      10
  116316  116313  116334  116337      19  116316  116313 -116334  116337       3
  116316  116313 -116334  116337      20  116316  116313  116334  116340       3
  116313  116319  116328  116331     169  116313  116319 -116328  116331     170
  116313  116319 -116328  116331     171  116313  116319 -116328  116331     172
  116313  116334  116340  116343       2  116310  116307  116313  116316       3
  116310  116307  116313  116319       3  116310  116307  116313  116334       3
  116307  116313  116319  116322      10  116307  116313  116319  116325      10
  116391  116397  116400  116403       3  116391  116397  116400  116406       3
  116391  116397  116427  116430       3  116376  116370  116379  116382      14
  116376  116370  116379  116385      14  116376  116370  116379  116388      14
  116373  116370  116379  116382      14  116373  116370  116379  116385      14
  116373  116370  116379  116388      14  116367  116358  116352  116370      15
  116364  116358  116352  116370      15  116361  116358  116352  116370      15
  116358  116352  116370  116373      15  116358  116352  116370  116376      15
  116355  116352  116346  116391      10  116355  116352  116358  116361      14
  116355  116352  116358  116364      14  116355  116352  116358  116367      14
  116355  116352  116370  116373      14  116355  116352  116370  116376      14
  116355  116352  116370  116379      15  116352  116370  116379  116382      15
  116352  116370  116379  116385      15  116352  116370  116379  116388      15
  116349  116346  116352  116355      10  116349  116346  116352  116358      10
  116349  116346  116352  116370      10  116349  116346  116391  116394      19
  116349  116346 -116391  116394       3  116349  116346 -116391  116394      20
  116349  116346  116391  116397       3  116346  116352  116358  116361      15
  116346  116352  116358  116364      15  116346  116352  116358  116367      15
  116346  116352  116370  116373      15  116346  116352  116370  116376      15
  116343  116340  116346  116349       3  116343  116340  116346  116352       3
  116343  116340  116346  116391       3  116340  116346  116352  116355      10
  116436  116433  116439  116442       1  116436  116433 -116439  116442       2
  116433  116439  116445  116448       3  116430  116427  116433  116436      19
  116430  116427 -116433  116436       3  116430  116427 -116433  116436      20
  116430  116427  116433  116439       3  116427  116433  116439  116442       2
  116424  116418  116427  116430      10  116424  116418  116427  116433      10
  116421  116418  116427  116430      10  116421  116418  116427  116433      10
  116415  116409  116418  116421      14  116415  116409  116418  116424      14
  116415  116409  116418  116427      15  116412  116409  116418  116421      14
  116412  116409  116418  116424      14  116412  116409  116418  116427      15
  116409  116418  116427  116430      10  116406  116400  116397  116427       3
  116406  116400  116409  116412      10  116406  116400  116409  116415      10
  116406  116400  116409  116418      10  116403  116400  116397  116427       3
  116403  116400  116409  116412      10  116403  116400  116409  116415      10
  116403  116400  116409  116418      10  116400  116397  116427  116430       3
  116400  116409  116418  116421      15  116400  116409  116418  116424      15
  116397  116400  116409  116412      10  116397  116400  116409  116415      10
  116397  116427  116418  116421      10  116397  116427  116418  116424      10
  116466  116463  116469  116472       1  116466  116463 -116469  116472       2
  116463  116469  116475  116478       3  116460  116451  116445  116463      10
  116457  116451  116445  116463      10  116454  116451  116445  116463      10
  116448  116445  116451  116454      10  116448  116445  116451  116457      10
  116448  116445  116451  116460      10  116448  116445  116463  116466      19
  116448  116445 -116463  116466       3  116448  116445 -116463  116466      20
  116448  116445  116463  116469       3  116445  116463  116469  116472       2
  116442  116439  116445  116448       3  116442  116439  116445  116451       3
  116442  116439  116445  116463       3  116439  116445  116451  116454      10
  116439  116445  116451  116457      10  116439  116445  116451  116460      10
  116523  116520  116526  116529       1  116523  116520 -116526  116529       2
  116520  116526  116532  116535       3  116505  116496  116490  116508      15
  116502  116496  116490  116508      15  116499  116496  116490  116508      15
  116496  116490  116508  116511      15  116496  116490  116508  116514      15
  116496  116490  116508  116517      15  116493  116490  116496  116499      14
  116493  116490  116496  116502      14  116493  116490  116496  116505      14
  116493  116490  116508  116511      14  116493  116490  116508  116514      14
  116493  116490  116508  116517      14  116487  116481  116475  116520      10
  116487  116481  116490  116493      14  116487  116481  116490  116496      15
  116487  116481  116490  116508      15  116484  116481  116475  116520      10
  116484  116481  116490  116493      14  116484  116481  116490  116496      15
  116484  116481  116490  116508      15  116481  116490  116496  116499      15
  116481  116490  116496  116502      15  116481  116490  116496  116505      15
  116481  116490  116508  116511      15  116481  116490  116508  116514      15
  116481  116490  116508  116517      15  116478  116475  116481  116484      10
  116478  116475  116481  116487      10  116478  116475  116481  116490      10
  116478  116475  116520  116523      19  116478  116475 -116520  116523       3
  116478  116475 -116520  116523      20  116478  116475  116520  116526       3
  116475  116481  116490  116493      15  116475  116520  116526  116529       2
  116472  116469  116475  116478       3  116472  116469  116475  116481       3
  116472  116469  116475  116520       3  116469  116475  116481  116484      10
  116469  116475  116481  116487      10  116559  116556  116562  116565       1
  116559  116556 -116562  116565       2  116556  116562  116568  116571       3
  116544  116538  116532  116556      10  116544  116538  116547  116550       3
  116544  116538  116547  116553       3  116541  116538  116532  116556      10
  116541  116538  116547  116550       3  116541  116538  116547  116553       3
  116535  116532  116538  116541      10  116535  116532  116538  116544      10
  116535  116532  116538  116547      10  116535  116532  116556  116559      19
  116535  116532 -116556  116559       3  116535  116532 -116556  116559      20
  116535  116532  116556  116562       3  116532  116556  116562  116565       2
  116529  116526  116532  116535       3  116529  116526  116532  116538       3
  116529  116526  116532  116556       3  116526  116532  116538  116541      10
  116526  116532  116538  116544      10  116592  116589  116595  116598       1
  116592  116589 -116595  116598       2  116589  116595  116601  116604       3
  116580  116574  116568  116589      10  116580  116574  116583  116586      95
  116577  116574  116568  116589      10  116577  116574  116583  116586      95
  116571  116568  116574  116577      10  116571  116568  116574  116580      10
  116571  116568  116574  116583      90  116571  116568 -116574  116583      29
  116571  116568  116589  116592      19  116571  116568 -116589  116592       3
  116571  116568 -116589  116592      20  116571  116568  116589  116595       3
  116568  116574  116583  116586     127  116568  116574 -116583  116586     128
  116568  116574 -116583  116586     129  116568  116574 -116583  116586     130
  116568  116589  116595  116598       2  116565  116562  116568  116571       3
  116565  116562  116568  116574       3  116565  116562  116568  116589       3
  116562  116568  116574  116577      10  116562  116568  116574  116580      10
  116649  116646  116652  116655       1  116649  116646 -116652  116655       2
  116646  116652  116658  116661       3  116631  116622  116616  116634      15
  116628  116622  116616  116634      15  116625  116622  116616  116634      15
  116622  116616  116634  116637      15  116622  116616  116634  116640      15
  116622  116616  116634  116643      15  116619  116616  116622  116625      14
  116619  116616  116622  116628      14  116619  116616  116622  116631      14
  116619  116616  116634  116637      14  116619  116616  116634  116640      14
  116619  116616  116634  116643      14  116613  116607  116601  116646      10
  116613  116607  116616  116619      14  116613  116607  116616  116622      15
  116613  116607  116616  116634      15  116610  116607  116601  116646      10
  116610  116607  116616  116619      14  116610  116607  116616  116622      15
  116610  116607  116616  116634      15  116607  116616  116622  116625      15
  116607  116616  116622  116628      15  116607  116616  116622  116631      15
  116607  116616  116634  116637      15  116607  116616  116634  116640      15
  116607  116616  116634  116643      15  116604  116601  116607  116610      10
  116604  116601  116607  116613      10  116604  116601  116607  116616      10
  116604  116601  116646  116649      19  116604  116601 -116646  116649       3
  116604  116601 -116646  116649      20  116604  116601  116646  116652       3
  116601  116607  116616  116619      15  116601  116646  116652  116655       2
  116598  116595  116601  116604       3  116598  116595  116601  116607       3
  116598  116595  116601  116646       3  116595  116601  116607  116610      10
  116595  116601  116607  116613      10  116688  116694  116697  116700       3
  116688  116694  116697  116703       3  116688  116694  116724  116727       3
  116679  116670  116664  116682      90  116679  116670 -116664  116682      29
  116676  116670  116664  116682      90  116676  116670 -116664  116682      29
  116673  116670  116664  116682      90  116673  116670 -116664  116682      29
  116670  116664  116682  116685      91  116670  116664 -116682  116685      92
  116670  116664 -116682  116685      93  116670  116664 -116682  116685      94
  116667  116664  116658  116688      10  116667  116664  116670  116673      10
  116667  116664  116670  116676      10  116667  116664  116670  116679      10
  116667  116664  116682  116685      95  116661  116658  116664  116667      10
  116661  116658  116664  116670      10  116661  116658  116664  116682      90
  116661  116658 -116664  116682      29  116661  116658  116688  116691      19
  116661  116658 -116688  116691       3  116661  116658 -116688  116691      20
  116661  116658  116688  116694       3  116658  116664  116670  116673      15
  116658  116664  116670  116676      15  116658  116664  116670  116679      15
  116658  116664  116682  116685      96  116658  116664 -116682  116685      97
  116658  116664 -116682  116685      93  116658  116664 -116682  116685      98
  116655  116652  116658  116661       3  116655  116652  116658  116664       3
  116655  116652  116658  116688       3  116652  116658  116664  116667      10
  116733  116730  116736  116739       1  116733  116730 -116736  116739       2
  116730  116736  116742  116745       3  116727  116724  116730  116733      19
  116727  116724 -116730  116733       3  116727  116724 -116730  116733      20
  116727  116724  116730  116736       3  116724  116730  116736  116739       2
  116721  116715  116724  116727      10  116721  116715  116724  116730      10
  116718  116715  116724  116727      10  116718  116715  116724  116730      10
  116712  116706  116715  116718      14  116712  116706  116715  116721      14
  116712  116706  116715  116724      15  116709  116706  116715  116718      14
  116709  116706  116715  116721      14  116709  116706  116715  116724      15
  116706  116715  116724  116727      10  116703  116697  116694  116724       3
  116703  116697  116706  116709      10  116703  116697  116706  116712      10
  116703  116697  116706  116715      10  116700  116697  116694  116724       3
  116700  116697  116706  116709      10  116700  116697  116706  116712      10
  116700  116697  116706  116715      10  116697  116694  116724  116727       3
  116697  116706  116715  116718      15  116697  116706  116715  116721      15
  116694  116697  116706  116709      10  116694  116697  116706  116712      10
  116694  116724  116715  116718      10  116694  116724  116715  116721      10
  116763  116760  116766  116769       1  116763  116760 -116766  116769       2
  116760  116766  116772  116775       3  116757  116748  116742  116760      10
  116754  116748  116742  116760      10  116751  116748  116742  116760      10
  116745  116742  116748  116751      10  116745  116742  116748  116754      10
  116745  116742  116748  116757      10  116745  116742  116760  116763      19
  116745  116742 -116760  116763       3  116745  116742 -116760  116763      20
  116745  116742  116760  116766       3  116742  116760  116766  116769       2
  116739  116736  116742  116745       3  116739  116736  116742  116748       3
  116739  116736  116742  116760       3  116736  116742  116748  116751      10
  116736  116742  116748  116754      10  116736  116742  116748  116757      10
  116805  116802  116808  116811       1  116805  116802 -116808  116811       2
  116802  116808  116814  116817       3  116790  116787  116793  116796       1
  116790  116787 -116793  116796       2  116790  116787  116793  116799       1
  116790  116787 -116793  116799       2  116784  116778  116772  116802      10
  116784  116778  116787  116790      19  116784  116778 -116787  116790       3
  116784  116778 -116787  116790      20  116784  116778  116787  116793       3
  116781  116778  116772  116802      10  116781  116778  116787  116790      19
  116781  116778 -116787  116790       3  116781  116778 -116787  116790      20
  116781  116778  116787  116793       3  116778  116787  116793  116796       2
  116778  116787  116793  116799       2  116775  116772  116778  116781      10
  116775  116772  116778  116784      10  116775  116772  116778  116787      10
  116775  116772  116802  116805      19  116775  116772 -116802  116805       3
  116775  116772 -116802  116805      20  116775  116772  116802  116808       3
  116772  116802  116808  116811       2  116769  116766  116772  116775       3
  116769  116766  116772  116778       3  116769  116766  116772  116802       3
  116766  116772  116778  116781      10  116766  116772  116778  116784      10
  116850  116847  116853  116856       1  116850  116847 -116853  116856       2
  116847  116853  116859  116862       3  116835  116829  116838  116841       3
  116835  116829  116838  116844       3  116832  116829  116838  116841       3
  116832  116829  116838  116844       3  116826  116820  116814  116847      10
  116826  116820  116829  116832      14  116826  116820  116829  116835      14
  116826  116820  116829  116838      10  116823  116820  116814  116847      10
  116823  116820  116829  116832      14  116823  116820  116829  116835      14
  116823  116820  116829  116838      10  116817  116814  116820  116823      10
  116817  116814  116820  116826      10  116817  116814  116820  116829      10
  116817  116814  116847  116850      19  116817  116814 -116847  116850       3
  116817  116814 -116847  116850      20  116817  116814  116847  116853       3
  116814  116820  116829  116832      15  116814  116820  116829  116835      15
  116814  116847  116853  116856       2  116811  116808  116814  116817       3
  116811  116808  116814  116820       3  116811  116808  116814  116847       3
  116808  116814  116820  116823      10  116808  116814  116820  116826      10
  116886  116883  116889  116892       1  116886  116883 -116889  116892       2
  116883  116889  116895  116898       3  116871  116865  116859  116883      10
  116871  116865  116874  116877       3  116871  116865  116874  116880       3
  116868  116865  116859  116883      10  116868  116865  116874  116877       3
  116868  116865  116874  116880       3  116862  116859  116865  116868      10
  116862  116859  116865  116871      10  116862  116859  116865  116874      10
  116862  116859  116883  116886      19  116862  116859 -116883  116886       3
  116862  116859 -116883  116886      20  116862  116859  116883  116889       3
  116859  116883  116889  116892       2  116856  116853  116859  116862       3
  116856  116853  116859  116865       3  116856  116853  116859  116883       3
  116853  116859  116865  116868      10  116853  116859  116865  116871      10
  116937  116934  116940  116943       1  116937  116934 -116940  116943       2
  116934  116940  116946  116949       3  116922  116919  116925  116928       1
  116922  116919 -116925  116928       2  116922  116919  116925  116931       1
  116922  116919 -116925  116931       2  116916  116910  116919  116922      19
  116916  116910 -116919  116922       3  116916  116910 -116919  116922      20
  116916  116910  116919  116925       3  116913  116910  116919  116922      19
  116913  116910 -116919  116922       3  116913  116910 -116919  116922      20
  116913  116910  116919  116925       3  116910  116919  116925  116928       2
  116910  116919  116925  116931       2  116907  116901  116895  116934      10
  116907  116901  116910  116913      14  116907  116901  116910  116916      14
  116907  116901  116910  116919      10  116904  116901  116895  116934      10
  116904  116901  116910  116913      14  116904  116901  116910  116916      14
  116904  116901  116910  116919      10  116898  116895  116901  116904      10
  116898  116895  116901  116907      10  116898  116895  116901  116910      10
  116898  116895  116934  116937      19  116898  116895 -116934  116937       3
  116898  116895 -116934  116937      20  116898  116895  116934  116940       3
  116895  116901  116910  116913      15  116895  116901  116910  116916      15
  116895  116934  116940  116943       2  116892  116889  116895  116898       3
  116892  116889  116895  116901       3  116892  116889  116895  116934       3
  116889  116895  116901  116904      10  116889  116895  116901  116907      10
  117003  117000  117006  117009       1  117003  117000 -117006  117009       2
  117000  117006  117012  117015       3  116985  116979  116988  116991      10
  116985  116979  116988  116994      10  116985  116979  116988  116997      10
  116982  116979  116988  116991      10  116982  116979  116988  116994      10
  116982  116979  116988  116997      10  116976  116970  116979  116982      10
  116976  116970  116979  116985      10  116976  116970  116979  116988      10
  116973  116970  116979  116982      10  116973  116970  116979  116985      10
  116973  116970  116979  116988      10  116970  116979  116988  116991      10
  116970  116979  116988  116994      10  116970  116979  116988  116997      10
  116967  116961  116970  116973      14  116967  116961  116970  116976      14
  116967  116961  116970  116979      15  116964  116961  116970  116973      14
  116964  116961  116970  116976      14  116964  116961  116970  116979      15
  116961  116970  116979  116982      10  116961  116970  116979  116985      10
  116958  116952  116946  117000      10  116958  116952  116961  116964      14
  116958  116952  116961  116967      14  116958  116952  116961  116970      15
  116955  116952  116946  117000      10  116955  116952  116961  116964      14
  116955  116952  116961  116967      14  116955  116952  116961  116970      15
  116952  116961  116970  116973      15  116952  116961  116970  116976      15
  116949  116946  116952  116955      10  116949  116946  116952  116958      10
  116949  116946  116952  116961      10  116949  116946  117000  117003      19
  116949  116946 -117000  117003       3  116949  116946 -117000  117003      20
  116949  116946  117000  117006       3  116946  116952  116961  116964      15
  116946  116952  116961  116967      15  116946  117000  117006  117009       2
  116943  116940  116946  116949       3  116943  116940  116946  116952       3
  116943  116940  116946  117000       3  116940  116946  116952  116955      10
  116940  116946  116952  116958      10  117060  117057  117063  117066       1
  117060  117057 -117063  117066       2  117057  117063  117069  117072       3
  117057  117063  117069  117075       3  117042  117036  117045  117048      14
  117042  117036  117045  117051      14  117042  117036  117045  117054      14
  117039  117036  117045  117048      14  117039  117036  117045  117051      14
  117039  117036  117045  117054      14  117033  117024  117018  117036      15
  117030  117024  117018  117036      15  117027  117024  117018  117036      15
  117024  117018  117036  117039      15  117024  117018  117036  117042      15
  117021  117018  117012  117057      10  117021  117018  117024  117027      14
  117021  117018  117024  117030      14  117021  117018  117024  117033      14
  117021  117018  117036  117039      14  117021  117018  117036  117042      14
  117021  117018  117036  117045      15  117018  117036  117045  117048      15
  117018  117036  117045  117051      15  117018  117036  117045  117054      15
  117015  117012  117018  117021      10  117015  117012  117018  117024      10
  117015  117012  117018  117036      10  117015  117012  117057  117060      19
  117015  117012 -117057  117060       3  117015  117012 -117057  117060      20
  117015  117012  117057  117063       3  117012  117018  117024  117027      15
  117012  117018  117024  117030      15  117012  117018  117024  117033      15
  117012  117018  117036  117039      15  117012  117018  117036  117042      15
  117012  117057  117063  117066       2  117009  117006  117012  117015       3
  117009  117006  117012  117018       3  117009  117006  117012  117057       3
  117006  117012  117018  117021      10  117081  117078  117084  117087       1
  117081  117078 -117084  117087       2  117078  117084  117090  117093       3
  117075  117069  117078  117081      19  117075  117069 -117078  117081       3
  117075  117069 -117078  117081      20  117075  117069  117078  117084       3
  117072  117069  117078  117081      19  117072  117069 -117078  117081       3
  117072  117069 -117078  117081      20  117072  117069  117078  117084       3
  117069  117078  117084  117087       2  117066  117063  117069  117072       3
  117066  117063  117069  117075       3  117066  117063  117069  117078       3
  117138  117135  117141  117144       1  117138  117135 -117141  117144       2
  117135  117141  117147  117150       3  117120  117114  117123  117126      14
  117120  117114  117123  117129      14  117120  117114  117123  117132      14
  117117  117114  117123  117126      14  117117  117114  117123  117129      14
  117117  117114  117123  117132      14  117111  117102  117096  117114      15
  117108  117102  117096  117114      15  117105  117102  117096  117114      15
  117102  117096  117114  117117      15  117102  117096  117114  117120      15
  117099  117096  117090  117135      10  117099  117096  117102  117105      14
  117099  117096  117102  117108      14  117099  117096  117102  117111      14
  117099  117096  117114  117117      14  117099  117096  117114  117120      14
  117099  117096  117114  117123      15  117096  117114  117123  117126      15
  117096  117114  117123  117129      15  117096  117114  117123  117132      15
  117093  117090  117096  117099      10  117093  117090  117096  117102      10
  117093  117090  117096  117114      10  117093  117090  117135  117138      19
  117093  117090 -117135  117138       3  117093  117090 -117135  117138      20
  117093  117090  117135  117141       3  117090  117096  117102  117105      15
  117090  117096  117102  117108      15  117090  117096  117102  117111      15
  117090  117096  117114  117117      15  117090  117096  117114  117120      15
  117090  117135  117141  117144       2  117087  117084  117090  117093       3
  117087  117084  117090  117096       3  117087  117084  117090  117135       3
  117084  117090  117096  117099      10  117183  117180  117186  117189       1
  117183  117180 -117186  117189       2  117180  117186  117192  117195       3
  117168  117162  117171  117174       3  117168  117162  117171  117177       3
  117165  117162  117171  117174       3  117165  117162  117171  117177       3
  117159  117153  117147  117180      10  117159  117153  117162  117165      14
  117159  117153  117162  117168      14  117159  117153  117162  117171      10
  117156  117153  117147  117180      10  117156  117153  117162  117165      14
  117156  117153  117162  117168      14  117156  117153  117162  117171      10
  117150  117147  117153  117156      10  117150  117147  117153  117159      10
  117150  117147  117153  117162      10  117150  117147  117180  117183      19
  117150  117147 -117180  117183       3  117150  117147 -117180  117183      20
  117150  117147  117180  117186       3  117147  117153  117162  117165      15
  117147  117153  117162  117168      15  117147  117180  117186  117189       2
  117144  117141  117147  117150       3  117144  117141  117147  117153       3
  117144  117141  117147  117180       3  117141  117147  117153  117156      10
  117141  117147  117153  117159      10  117240  117237  117243  117246       1
  117240  117237 -117243  117246       2  117237  117243  117249  117252       3
  117222  117216  117225  117228      14  117222  117216  117225  117231      14
  117222  117216  117225  117234      14  117219  117216  117225  117228      14
  117219  117216  117225  117231      14  117219  117216  117225  117234      14
  117213  117204  117198  117216      15  117210  117204  117198  117216      15
  117207  117204  117198  117216      15  117204  117198  117216  117219      15
  117204  117198  117216  117222      15  117201  117198  117192  117237      10
  117201  117198  117204  117207      14  117201  117198  117204  117210      14
  117201  117198  117204  117213      14  117201  117198  117216  117219      14
  117201  117198  117216  117222      14  117201  117198  117216  117225      15
  117198  117216  117225  117228      15  117198  117216  117225  117231      15
  117198  117216  117225  117234      15  117195  117192  117198  117201      10
  117195  117192  117198  117204      10  117195  117192  117198  117216      10
  117195  117192  117237  117240      19  117195  117192 -117237  117240       3
  117195  117192 -117237  117240      20  117195  117192  117237  117243       3
  117192  117198  117204  117207      15  117192  117198  117204  117210      15
  117192  117198  117204  117213      15  117192  117198  117216  117219      15
  117192  117198  117216  117222      15  117192  117237  117243  117246       2
  117189  117186  117192  117195       3  117189  117186  117192  117198       3
  117189  117186  117192  117237       3  117186  117192  117198  117201      10
  117297  117294  117300  117303       1  117297  117294 -117300  117303       2
  117294  117300  117306  117309       3  117279  117273  117282  117285      14
  117279  117273  117282  117288      14  117279  117273  117282  117291      14
  117276  117273  117282  117285      14  117276  117273  117282  117288      14
  117276  117273  117282  117291      14  117270  117261  117255  117273      15
  117267  117261  117255  117273      15  117264  117261  117255  117273      15
  117261  117255  117273  117276      15  117261  117255  117273  117279      15
  117258  117255  117249  117294      10  117258  117255  117261  117264      14
  117258  117255  117261  117267      14  117258  117255  117261  117270      14
  117258  117255  117273  117276      14  117258  117255  117273  117279      14
  117258  117255  117273  117282      15  117255  117273  117282  117285      15
  117255  117273  117282  117288      15  117255  117273  117282  117291      15
  117252  117249  117255  117258      10  117252  117249  117255  117261      10
  117252  117249  117255  117273      10  117252  117249  117294  117297      19
  117252  117249 -117294  117297       3  117252  117249 -117294  117297      20
  117252  117249  117294  117300       3  117249  117255  117261  117264      15
  117249  117255  117261  117267      15  117249  117255  117261  117270      15
  117249  117255  117273  117276      15  117249  117255  117273  117279      15
  117249  117294  117300  117303       2  117246  117243  117249  117252       3
  117246  117243  117249  117255       3  117246  117243  117249  117294       3
  117243  117249  117255  117258      10  117363  117360  117366  117369       1
  117363  117360 -117366  117369       2  117360  117366  117372  117375       3
  117345  117339  117348  117351      10  117345  117339  117348  117354      10
  117345  117339  117348  117357      10  117342  117339  117348  117351      10
  117342  117339  117348  117354      10  117342  117339  117348  117357      10
  117336  117330  117339  117342      10  117336  117330  117339  117345      10
  117336  117330  117339  117348      10  117333  117330  117339  117342      10
  117333  117330  117339  117345      10  117333  117330  117339  117348      10
  117330  117339  117348  117351      10  117330  117339  117348  117354      10
  117330  117339  117348  117357      10  117327  117321  117330  117333      14
  117327  117321  117330  117336      14  117327  117321  117330  117339      15
  117324  117321  117330  117333      14  117324  117321  117330  117336      14
  117324  117321  117330  117339      15  117321  117330  117339  117342      10
  117321  117330  117339  117345      10  117318  117312  117306  117360      10
  117318  117312  117321  117324      14  117318  117312  117321  117327      14
  117318  117312  117321  117330      15  117315  117312  117306  117360      10
  117315  117312  117321  117324      14  117315  117312  117321  117327      14
  117315  117312  117321  117330      15  117312  117321  117330  117333      15
  117312  117321  117330  117336      15  117309  117306  117312  117315      10
  117309  117306  117312  117318      10  117309  117306  117312  117321      10
  117309  117306  117360  117363      19  117309  117306 -117360  117363       3
  117309  117306 -117360  117363      20  117309  117306  117360  117366       3
  117306  117312  117321  117324      15  117306  117312  117321  117327      15
  117306  117360  117366  117369       2  117303  117300  117306  117309       3
  117303  117300  117306  117312       3  117303  117300  117306  117360       3
  117300  117306  117312  117315      10  117300  117306  117312  117318      10
  117435  117432  117438  117441       1  117435  117432 -117438  117441       2
  117432  117438  117444  117447       3  117420  117414  117411  117423      51
  117420  117414 -117411  117423       6  117417  117414  117411  117423      51
  117417  117414 -117411  117423       6  117414  117411  117423  117426      51
  117414  117411 -117423  117426       6  117414  117411  117423  117429      51
  117414  117411 -117423  117429       6  117408  117405  117411  117414      51
  117408  117405 -117411  117414       6  117408  117405  117411  117423      51
  117408  117405 -117411  117423       6  117405  117411  117414  117417      51
  117405  117411 -117414  117417       6  117405  117411  117414  117420      51
  117405  117411 -117414  117420       6  117405  117411  117423  117426      51
  117405  117411 -117423  117426       6  117405  117411  117423  117429      51
  117405  117411 -117423  117429       6  117402  117396  117405  117408      29
  117402  117396  117405  117411      29  117399  117396  117405  117408      29
  117399  117396  117405  117411      29  117393  117387  117396  117399      10
  117393  117387  117396  117402      10  117393  117387  117396  117405      10
  117390  117387  117396  117399      10  117390  117387  117396  117402      10
  117390  117387  117396  117405      10  117387  117396  117405  117408      29
  117384  117378  117372  117432      10  117384  117378  117387  117390      14
  117384  117378  117387  117393      14  117384  117378  117387  117396      15
  117381  117378  117372  117432      10  117381  117378  117387  117390      14
  117381  117378  117387  117393      14  117381  117378  117387  117396      15
  117378  117387  117396  117399      10  117378  117387  117396  117402      10
  117375  117372  117378  117381      10  117375  117372  117378  117384      10
  117375  117372  117378  117387      10  117375  117372  117432  117435      19
  117375  117372 -117432  117435       3  117375  117372 -117432  117435      20
  117375  117372  117432  117438       3  117372  117378  117387  117390      15
  117372  117378  117387  117393      15  117372  117432  117438  117441       2
  117369  117366  117372  117375       3  117369  117366  117372  117378       3
  117369  117366  117372  117432       3  117366  117372  117378  117381      10
  117366  117372  117378  117384      10  117477  117474  117480  117483       1
  117477  117474 -117480  117483       2  117474  117480  117486  117489       3
  117465  117456  117450  117468      90  117465  117456 -117450  117468      29
  117462  117456  117450  117468      90  117462  117456 -117450  117468      29
  117459  117456  117450  117468      90  117459  117456 -117450  117468      29
  117456  117450  117468  117471      91  117456  117450 -117468  117471      92
  117456  117450 -117468  117471      93  117456  117450 -117468  117471      94
  117453  117450  117444  117474      10  117453  117450  117456  117459      10
  117453  117450  117456  117462      10  117453  117450  117456  117465      10
  117453  117450  117468  117471      95  117447  117444  117450  117453      10
  117447  117444  117450  117456      10  117447  117444  117450  117468      90
  117447  117444 -117450  117468      29  117447  117444  117474  117477      19
  117447  117444 -117474  117477       3  117447  117444 -117474  117477      20
  117447  117444  117474  117480       3  117444  117450  117456  117459      15
  117444  117450  117456  117462      15  117444  117450  117456  117465      15
  117444  117450  117468  117471      96  117444  117450 -117468  117471      97
  117444  117450 -117468  117471      93  117444  117450 -117468  117471      98
  117444  117474  117480  117483       2  117441  117438  117444  117447       3
  117441  117438  117444  117450       3  117441  117438  117444  117474       3
  117438  117444  117450  117453      10  117534  117531  117537  117540       1
  117534  117531 -117537  117540       2  117531  117537  117543  117546       3
  117516  117507  117501  117519      15  117513  117507  117501  117519      15
  117510  117507  117501  117519      15  117507  117501  117519  117522      15
  117507  117501  117519  117525      15  117507  117501  117519  117528      15
  117504  117501  117507  117510      14  117504  117501  117507  117513      14
  117504  117501  117507  117516      14  117504  117501  117519  117522      14
  117504  117501  117519  117525      14  117504  117501  117519  117528      14
  117498  117492  117486  117531      10  117498  117492  117501  117504      14
  117498  117492  117501  117507      15  117498  117492  117501  117519      15
  117495  117492  117486  117531      10  117495  117492  117501  117504      14
  117495  117492  117501  117507      15  117495  117492  117501  117519      15
  117492  117501  117507  117510      15  117492  117501  117507  117513      15
  117492  117501  117507  117516      15  117492  117501  117519  117522      15
  117492  117501  117519  117525      15  117492  117501  117519  117528      15
  117489  117486  117492  117495      10  117489  117486  117492  117498      10
  117489  117486  117492  117501      10  117489  117486  117531  117534      19
  117489  117486 -117531  117534       3  117489  117486 -117531  117534      20
  117489  117486  117531  117537       3  117486  117492  117501  117504      15
  117486  117531  117537  117540       2  117483  117480  117486  117489       3
  117483  117480  117486  117492       3  117483  117480  117486  117531       3
  117480  117486  117492  117495      10  117480  117486  117492  117498      10
  117600  117597  117603  117606       1  117600  117597 -117603  117606       2
  117597  117603  117609  117612       3  117582  117576  117585  117588      10
  117582  117576  117585  117591      10  117582  117576  117585  117594      10
  117579  117576  117585  117588      10  117579  117576  117585  117591      10
  117579  117576  117585  117594      10  117573  117567  117576  117579      10
  117573  117567  117576  117582      10  117573  117567  117576  117585      10
  117570  117567  117576  117579      10  117570  117567  117576  117582      10
  117570  117567  117576  117585      10  117567  117576  117585  117588      10
  117567  117576  117585  117591      10  117567  117576  117585  117594      10
  117564  117558  117567  117570      14  117564  117558  117567  117573      14
  117564  117558  117567  117576      15  117561  117558  117567  117570      14
  117561  117558  117567  117573      14  117561  117558  117567  117576      15
  117558  117567  117576  117579      10  117558  117567  117576  117582      10
  117555  117549  117543  117597      10  117555  117549  117558  117561      14
  117555  117549  117558  117564      14  117555  117549  117558  117567      15
  117552  117549  117543  117597      10  117552  117549  117558  117561      14
  117552  117549  117558  117564      14  117552  117549  117558  117567      15
  117549  117558  117567  117570      15  117549  117558  117567  117573      15
  117546  117543  117549  117552      10  117546  117543  117549  117555      10
  117546  117543  117549  117558      10  117546  117543  117597  117600      19
  117546  117543 -117597  117600       3  117546  117543 -117597  117600      20
  117546  117543  117597  117603       3  117543  117549  117558  117561      15
  117543  117549  117558  117564      15  117543  117597  117603  117606       2
  117540  117537  117543  117546       3  117540  117537  117543  117549       3
  117540  117537  117543  117597       3  117537  117543  117549  117552      10
  117537  117543  117549  117555      10  117654  117660  117663  117666       3
  117654  117660  117663  117669       3  117654  117660  117690  117693       3
  117639  117633  117642  117645      14  117639  117633  117642  117648      14
  117639  117633  117642  117651      14  117636  117633  117642  117645      14
  117636  117633  117642  117648      14  117636  117633  117642  117651      14
  117630  117621  117615  117633      15  117627  117621  117615  117633      15
  117624  117621  117615  117633      15  117621  117615  117633  117636      15
  117621  117615  117633  117639      15  117618  117615  117609  117654      10
  117618  117615  117621  117624      14  117618  117615  117621  117627      14
  117618  117615  117621  117630      14  117618  117615  117633  117636      14
  117618  117615  117633  117639      14  117618  117615  117633  117642      15
  117615  117633  117642  117645      15  117615  117633  117642  117648      15
  117615  117633  117642  117651      15  117612  117609  117615  117618      10
  117612  117609  117615  117621      10  117612  117609  117615  117633      10
  117612  117609  117654  117657      19  117612  117609 -117654  117657       3
  117612  117609 -117654  117657      20  117612  117609  117654  117660       3
  117609  117615  117621  117624      15  117609  117615  117621  117627      15
  117609  117615  117621  117630      15  117609  117615  117633  117636      15
  117609  117615  117633  117639      15  117606  117603  117609  117612       3
  117606  117603  117609  117615       3  117606  117603  117609  117654       3
  117603  117609  117615  117618      10  117699  117696  117702  117705       1
  117699  117696 -117702  117705       2  117696  117702  117708  117711       3
  117693  117690  117696  117699      19  117693  117690 -117696  117699       3
  117693  117690 -117696  117699      20  117693  117690  117696  117702       3
  117690  117696  117702  117705       2  117687  117681  117690  117693      10
  117687  117681  117690  117696      10  117684  117681  117690  117693      10
  117684  117681  117690  117696      10  117678  117672  117681  117684      14
  117678  117672  117681  117687      14  117678  117672  117681  117690      15
  117675  117672  117681  117684      14  117675  117672  117681  117687      14
  117675  117672  117681  117690      15  117672  117681  117690  117693      10
  117669  117663  117660  117690       3  117669  117663  117672  117675      10
  117669  117663  117672  117678      10  117669  117663  117672  117681      10
  117666  117663  117660  117690       3  117666  117663  117672  117675      10
  117666  117663  117672  117678      10  117666  117663  117672  117681      10
  117663  117660  117690  117693       3  117663  117672  117681  117684      15
  117663  117672  117681  117687      15  117660  117663  117672  117675      10
  117660  117663  117672  117678      10  117660  117690  117681  117684      10
  117660  117690  117681  117687      10  117729  117726  117732  117735       1
  117729  117726 -117732  117735       2  117726  117732  117738  117741       3
  117723  117714  117708  117726      10  117720  117714  117708  117726      10
  117717  117714  117708  117726      10  117711  117708  117714  117717      10
  117711  117708  117714  117720      10  117711  117708  117714  117723      10
  117711  117708  117726  117729      19  117711  117708 -117726  117729       3
  117711  117708 -117726  117729      20  117711  117708  117726  117732       3
  117708  117726  117732  117735       2  117705  117702  117708  117711       3
  117705  117702  117708  117714       3  117705  117702  117708  117726       3
  117702  117708  117714  117717      10  117702  117708  117714  117720      10
  117702  117708  117714  117723      10  117780  117777  117783  117786       1
  117780  117777 -117783  117786       2  117777  117783  117789  117792       3
  117759  117753  117762  117765      63  117756  117753  117762  117765      63
  117753  117762  117765  117768      63  117753  117762  117765  117771      63
  117753  117762  117765  117774      63  117750  117744  117738  117777      10
  117750  117744  117753  117756      10  117750  117744  117753  117759      10
  117750  117744  117753  117762      10  117747  117744  117738  117777      10
  117747  117744  117753  117756      10  117747  117744  117753  117759      10
  117747  117744  117753  117762      10  117741  117738  117744  117747      10
  117741  117738  117744  117750      10  117741  117738  117744  117753      10
  117741  117738  117777  117780      19  117741  117738 -117777  117780       3
  117741  117738 -117777  117780      20  117741  117738  117777  117783       3
  117738  117744  117753  117756      10  117738  117744  117753  117759      10
  117738  117777  117783  117786       2  117735  117732  117738  117741       3
  117735  117732  117738  117744       3  117735  117732  117738  117777       3
  117732  117738  117744  117747      10  117732  117738  117744  117750      10
  117822  117819  117825  117828       1  117822  117819 -117825  117828       2
  117819  117825  117831  117834       3  117810  117801  117795  117813      90
  117810  117801 -117795  117813      29  117807  117801  117795  117813      90
  117807  117801 -117795  117813      29  117804  117801  117795  117813      90
  117804  117801 -117795  117813      29  117801  117795  117813  117816      91
  117801  117795 -117813  117816      92  117801  117795 -117813  117816      93
  117801  117795 -117813  117816      94  117798  117795  117789  117819      10
  117798  117795  117801  117804      10  117798  117795  117801  117807      10
  117798  117795  117801  117810      10  117798  117795  117813  117816      95
  117792  117789  117795  117798      10  117792  117789  117795  117801      10
  117792  117789  117795  117813      90  117792  117789 -117795  117813      29
  117792  117789  117819  117822      19  117792  117789 -117819  117822       3
  117792  117789 -117819  117822      20  117792  117789  117819  117825       3
  117789  117795  117801  117804      15  117789  117795  117801  117807      15
  117789  117795  117801  117810      15  117789  117795  117813  117816      96
  117789  117795 -117813  117816      97  117789  117795 -117813  117816      93
  117789  117795 -117813  117816      98  117789  117819  117825  117828       2
  117786  117783  117789  117792       3  117786  117783  117789  117795       3
  117786  117783  117789  117819       3  117783  117789  117795  117798      10
  117879  117876  117882  117885       1  117879  117876 -117882  117885       2
  117876  117882  117888  117891       3  117861  117855  117864  117867      14
  117861  117855  117864  117870      14  117861  117855  117864  117873      14
  117858  117855  117864  117867      14  117858  117855  117864  117870      14
  117858  117855  117864  117873      14  117852  117843  117837  117855      15
  117849  117843  117837  117855      15  117846  117843  117837  117855      15
  117843  117837  117855  117858      15  117843  117837  117855  117861      15
  117840  117837  117831  117876      10  117840  117837  117843  117846      14
  117840  117837  117843  117849      14  117840  117837  117843  117852      14
  117840  117837  117855  117858      14  117840  117837  117855  117861      14
  117840  117837  117855  117864      15  117837  117855  117864  117867      15
  117837  117855  117864  117870      15  117837  117855  117864  117873      15
  117834  117831  117837  117840      10  117834  117831  117837  117843      10
  117834  117831  117837  117855      10  117834  117831  117876  117879      19
  117834  117831 -117876  117879       3  117834  117831 -117876  117879      20
  117834  117831  117876  117882       3  117831  117837  117843  117846      15
  117831  117837  117843  117849      15  117831  117837  117843  117852      15
  117831  117837  117855  117858      15  117831  117837  117855  117861      15
  117831  117876  117882  117885       2  117828  117825  117831  117834       3
  117828  117825  117831  117837       3  117828  117825  117831  117876       3
  117825  117831  117837  117840      10  117909  117906  117912  117915       1
  117909  117906 -117912  117915       2  117906  117912  117918  117921       3
  117903  117894  117888  117906      10  117900  117894  117888  117906      10
  117897  117894  117888  117906      10  117891  117888  117894  117897      10
  117891  117888  117894  117900      10  117891  117888  117894  117903      10
  117891  117888  117906  117909      19  117891  117888 -117906  117909       3
  117891  117888 -117906  117909      20  117891  117888  117906  117912       3
  117888  117906  117912  117915       2  117885  117882  117888  117891       3
  117885  117882  117888  117894       3  117885  117882  117888  117906       3
  117882  117888  117894  117897      10  117882  117888  117894  117900      10
  117882  117888  117894  117903      10  117975  117972  117978  117981       1
  117975  117972 -117978  117981       2  117972  117978  117984  117987       3
  117957  117951  117960  117963      10  117957  117951  117960  117966      10
  117957  117951  117960  117969      10  117954  117951  117960  117963      10
  117954  117951  117960  117966      10  117954  117951  117960  117969      10
  117948  117942  117951  117954      10  117948  117942  117951  117957      10
  117948  117942  117951  117960      10  117945  117942  117951  117954      10
  117945  117942  117951  117957      10  117945  117942  117951  117960      10
  117942  117951  117960  117963      10  117942  117951  117960  117966      10
  117942  117951  117960  117969      10  117939  117933  117942  117945      14
  117939  117933  117942  117948      14  117939  117933  117942  117951      15
  117936  117933  117942  117945      14  117936  117933  117942  117948      14
  117936  117933  117942  117951      15  117933  117942  117951  117954      10
  117933  117942  117951  117957      10  117930  117924  117918  117972      10
  117930  117924  117933  117936      14  117930  117924  117933  117939      14
  117930  117924  117933  117942      15  117927  117924  117918  117972      10
  117927  117924  117933  117936      14  117927  117924  117933  117939      14
  117927  117924  117933  117942      15  117924  117933  117942  117945      15
  117924  117933  117942  117948      15  117921  117918  117924  117927      10
  117921  117918  117924  117930      10  117921  117918  117924  117933      10
  117921  117918  117972  117975      19  117921  117918 -117972  117975       3
  117921  117918 -117972  117975      20  117921  117918  117972  117978       3
  117918  117924  117933  117936      15  117918  117924  117933  117939      15
  117918  117972  117978  117981       2  117915  117912  117918  117921       3
  117915  117912  117918  117924       3  117915  117912  117918  117972       3
  117912  117918  117924  117927      10  117912  117918  117924  117930      10
  118017  118014  118020  118023       1  118017  118014 -118020  118023       2
  118014  118020  118026  118029       3  118002  117999  118005  118008       1
  118002  117999 -118005  118008       2  118002  117999  118005  118011       1
  118002  117999 -118005  118011       2  117996  117990  117984  118014      10
  117996  117990  117999  118002      19  117996  117990 -117999  118002       3
  117996  117990 -117999  118002      20  117996  117990  117999  118005       3
  117993  117990  117984  118014      10  117993  117990  117999  118002      19
  117993  117990 -117999  118002       3  117993  117990 -117999  118002      20
  117993  117990  117999  118005       3  117990  117999  118005  118008       2
  117990  117999  118005  118011       2  117987  117984  117990  117993      10
  117987  117984  117990  117996      10  117987  117984  117990  117999      10
  117987  117984  118014  118017      19  117987  117984 -118014  118017       3
  117987  117984 -118014  118017      20  117987  117984  118014  118020       3
  117984  118014  118020  118023       2  117981  117978  117984  117987       3
  117981  117978  117984  117990       3  117981  117978  117984  118014       3
  117978  117984  117990  117993      10  117978  117984  117990  117996      10
  118047  118044  118050  118053       1  118047  118044 -118050  118053       2
  118044  118050  118056  118059       3  118044  118050  118056  118062       3
  118041  118032  118026  118044      10  118038  118032  118026  118044      10
  118035  118032  118026  118044      10  118029  118026  118032  118035      10
  118029  118026  118032  118038      10  118029  118026  118032  118041      10
  118029  118026  118044  118047      19  118029  118026 -118044  118047       3
  118029  118026 -118044  118047      20  118029  118026  118044  118050       3
  118026  118044  118050  118053       2  118023  118020  118026  118029       3
  118023  118020  118026  118032       3  118023  118020  118026  118044       3
  118020  118026  118032  118035      10  118020  118026  118032  118038      10
  118020  118026  118032  118041      10  118068  118065  118071  118074       1
  118068  118065 -118071  118074       2  118065  118071  118077  118080       3
  118062  118056  118065  118068      19  118062  118056 -118065  118068       3
  118062  118056 -118065  118068      20  118062  118056  118065  118071       3
  118059  118056  118065  118068      19  118059  118056 -118065  118068       3
  118059  118056 -118065  118068      20  118059  118056  118065  118071       3
  118056  118065  118071  118074       2  118053  118050  118056  118059       3
  118053  118050  118056  118062       3  118053  118050  118056  118065       3
  118116  118113  118119  118122       1  118116  118113 -118119  118122       2
  118113  118119  118125  118128       3  118098  118089  118083  118101      15
  118095  118089  118083  118101      15  118092  118089  118083  118101      15
  118089  118083  118101  118104      15  118089  118083  118101  118107      15
  118089  118083  118101  118110      15  118086  118083  118077  118113      10
  118086  118083  118089  118092      14  118086  118083  118089  118095      14
  118086  118083  118089  118098      14  118086  118083  118101  118104      14
  118086  118083  118101  118107      14  118086  118083  118101  118110      14
  118080  118077  118083  118086      10  118080  118077  118083  118089      10
  118080  118077  118083  118101      10  118080  118077  118113  118116      19
  118080  118077 -118113  118116       3  118080  118077 -118113  118116      20
  118080  118077  118113  118119       3  118077  118083  118089  118092      15
  118077  118083  118089  118095      15  118077  118083  118089  118098      15
  118077  118083  118101  118104      15  118077  118083  118101  118107      15
  118077  118083  118101  118110      15  118077  118113  118119  118122       2
  118074  118071  118077  118080       3  118074  118071  118077  118083       3
  118074  118071  118077  118113       3  118071  118077  118083  118086      10
  118161  118158  118164  118167       1  118161  118158 -118164  118167       2
  118158  118164  118170  118173       3  118158  118164  118170  118176       3
  118146  118140  118149  118152       3  118146  118140  118149  118155       3
  118143  118140  118149  118152       3  118143  118140  118149  118155       3
  118137  118131  118125  118158      10  118137  118131  118140  118143      14
  118137  118131  118140  118146      14  118137  118131  118140  118149      10
  118134  118131  118125  118158      10  118134  118131  118140  118143      14
  118134  118131  118140  118146      14  118134  118131  118140  118149      10
  118128  118125  118131  118134      10  118128  118125  118131  118137      10
  118128  118125  118131  118140      10  118128  118125  118158  118161      19
  118128  118125 -118158  118161       3  118128  118125 -118158  118161      20
  118128  118125  118158  118164       3  118125  118131  118140  118143      15
  118125  118131  118140  118146      15  118125  118158  118164  118167       2
  118122  118119  118125  118128       3  118122  118119  118125  118131       3
  118122  118119  118125  118158       3  118119  118125  118131  118134      10
  118119  118125  118131  118137      10  118182  118179  118185  118188       1
  118182  118179 -118185  118188       2  118179  118185  118191  118194       3
  118176  118170  118179  118182      19  118176  118170 -118179  118182       3
  118176  118170 -118179  118182      20  118176  118170  118179  118185       3
  118173  118170  118179  118182      19  118173  118170 -118179  118182       3
  118173  118170 -118179  118182      20  118173  118170  118179  118185       3
  118170  118179  118185  118188       2  118167  118164  118170  118173       3
  118167  118164  118170  118176       3  118167  118164  118170  118179       3
  118215  118212  118218  118221       1  118215  118212 -118218  118221       2
  118212  118218  118224  118227       3  118203  118197  118191  118212      10
  118203  118197  118206  118209      95  118200  118197  118191  118212      10
  118200  118197  118206  118209      95  118194  118191  118197  118200      10
  118194  118191  118197  118203      10  118194  118191  118197  118206      90
  118194  118191 -118197  118206      29  118194  118191  118212  118215      19
  118194  118191 -118212  118215       3  118194  118191 -118212  118215      20
  118194  118191  118212  118218       3  118191  118197  118206  118209     127
  118191  118197 -118206  118209     128  118191  118197 -118206  118209     129
  118191  118197 -118206  118209     130  118191  118212  118218  118221       2
  118188  118185  118191  118194       3  118188  118185  118191  118197       3
  118188  118185  118191  118212       3  118185  118191  118197  118200      10
  118185  118191  118197  118203      10  118272  118269  118275  118278       1
  118272  118269 -118275  118278       2  118269  118275  118281  118284       3
  118254  118245  118239  118257      15  118251  118245  118239  118257      15
  118248  118245  118239  118257      15  118245  118239  118257  118260      15
  118245  118239  118257  118263      15  118245  118239  118257  118266      15
  118242  118239  118245  118248      14  118242  118239  118245  118251      14
  118242  118239  118245  118254      14  118242  118239  118257  118260      14
  118242  118239  118257  118263      14  118242  118239  118257  118266      14
  118236  118230  118224  118269      10  118236  118230  118239  118242      14
  118236  118230  118239  118245      15  118236  118230  118239  118257      15
  118233  118230  118224  118269      10  118233  118230  118239  118242      14
  118233  118230  118239  118245      15  118233  118230  118239  118257      15
  118230  118239  118245  118248      15  118230  118239  118245  118251      15
  118230  118239  118245  118254      15  118230  118239  118257  118260      15
  118230  118239  118257  118263      15  118230  118239  118257  118266      15
  118227  118224  118230  118233      10  118227  118224  118230  118236      10
  118227  118224  118230  118239      10  118227  118224  118269  118272      19
  118227  118224 -118269  118272       3  118227  118224 -118269  118272      20
  118227  118224  118269  118275       3  118224  118230  118239  118242      15
  118224  118269  118275  118278       2  118221  118218  118224  118227       3
  118221  118218  118224  118230       3  118221  118218  118224  118269       3
  118218  118224  118230  118233      10  118218  118224  118230  118236      10
  118329  118326  118332  118335       1  118329  118326 -118332  118335       2
  118326  118332  118338  118341       3  118311  118305  118314  118317      14
  118311  118305  118314  118320      14  118311  118305  118314  118323      14
  118308  118305  118314  118317      14  118308  118305  118314  118320      14
  118308  118305  118314  118323      14  118302  118293  118287  118305      15
  118299  118293  118287  118305      15  118296  118293  118287  118305      15
  118293  118287  118305  118308      15  118293  118287  118305  118311      15
  118290  118287  118281  118326      10  118290  118287  118293  118296      14
  118290  118287  118293  118299      14  118290  118287  118293  118302      14
  118290  118287  118305  118308      14  118290  118287  118305  118311      14
  118290  118287  118305  118314      15  118287  118305  118314  118317      15
  118287  118305  118314  118320      15  118287  118305  118314  118323      15
  118284  118281  118287  118290      10  118284  118281  118287  118293      10
  118284  118281  118287  118305      10  118284  118281  118326  118329      19
  118284  118281 -118326  118329       3  118284  118281 -118326  118329      20
  118284  118281  118326  118332       3  118281  118287  118293  118296      15
  118281  118287  118293  118299      15  118281  118287  118293  118302      15
  118281  118287  118305  118308      15  118281  118287  118305  118311      15
  118281  118326  118332  118335       2  118278  118275  118281  118284       3
  118278  118275  118281  118287       3  118278  118275  118281  118326       3
  118275  118281  118287  118290      10  118377  118374  118380  118383       1
  118377  118374 -118380  118383       2  118374  118380  118386  118389       3
  118359  118350  118344  118362      15  118356  118350  118344  118362      15
  118353  118350  118344  118362      15  118350  118344  118362  118365      15
  118350  118344  118362  118368      15  118350  118344  118362  118371      15
  118347  118344  118338  118374      10  118347  118344  118350  118353      14
  118347  118344  118350  118356      14  118347  118344  118350  118359      14
  118347  118344  118362  118365      14  118347  118344  118362  118368      14
  118347  118344  118362  118371      14  118341  118338  118344  118347      10
  118341  118338  118344  118350      10  118341  118338  118344  118362      10
  118341  118338  118374  118377      19  118341  118338 -118374  118377       3
  118341  118338 -118374  118377      20  118341  118338  118374  118380       3
  118338  118344  118350  118353      15  118338  118344  118350  118356      15
  118338  118344  118350  118359      15  118338  118344  118362  118365      15
  118338  118344  118362  118368      15  118338  118344  118362  118371      15
  118338  118374  118380  118383       2  118335  118332  118338  118341       3
  118335  118332  118338  118344       3  118335  118332  118338  118374       3
  118332  118338  118344  118347      10  118422  118419  118425  118428       1
  118422  118419 -118425  118428       2  118419  118425  118431  118434       3
  118407  118401  118410  118413       3  118407  118401  118410  118416       3
  118404  118401  118410  118413       3  118404  118401  118410  118416       3
  118398  118392  118386  118419      10  118398  118392  118401  118404      14
  118398  118392  118401  118407      14  118398  118392  118401  118410      10
  118395  118392  118386  118419      10  118395  118392  118401  118404      14
  118395  118392  118401  118407      14  118395  118392  118401  118410      10
  118389  118386  118392  118395      10  118389  118386  118392  118398      10
  118389  118386  118392  118401      10  118389  118386  118419  118422      19
  118389  118386 -118419  118422       3  118389  118386 -118419  118422      20
  118389  118386  118419  118425       3  118386  118392  118401  118404      15
  118386  118392  118401  118407      15  118386  118419  118425  118428       2
  118383  118380  118386  118389       3  118383  118380  118386  118392       3
  118383  118380  118386  118419       3  118380  118386  118392  118395      10
  118380  118386  118392  118398      10  118488  118485  118491  118494       1
  118488  118485 -118491  118494       2  118485  118491  118497  118500       3
  118470  118464  118473  118476      10  118470  118464  118473  118479      10
  118470  118464  118473  118482      10  118467  118464  118473  118476      10
  118467  118464  118473  118479      10  118467  118464  118473  118482      10
  118461  118455  118464  118467      10  118461  118455  118464  118470      10
  118461  118455  118464  118473      10  118458  118455  118464  118467      10
  118458  118455  118464  118470      10  118458  118455  118464  118473      10
  118455  118464  118473  118476      10  118455  118464  118473  118479      10
  118455  118464  118473  118482      10  118452  118446  118455  118458      14
  118452  118446  118455  118461      14  118452  118446  118455  118464      15
  118449  118446  118455  118458      14  118449  118446  118455  118461      14
  118449  118446  118455  118464      15  118446  118455  118464  118467      10
  118446  118455  118464  118470      10  118443  118437  118431  118485      10
  118443  118437  118446  118449      14  118443  118437  118446  118452      14
  118443  118437  118446  118455      15  118440  118437  118431  118485      10
  118440  118437  118446  118449      14  118440  118437  118446  118452      14
  118440  118437  118446  118455      15  118437  118446  118455  118458      15
  118437  118446  118455  118461      15  118434  118431  118437  118440      10
  118434  118431  118437  118443      10  118434  118431  118437  118446      10
  118434  118431  118485  118488      19  118434  118431 -118485  118488       3
  118434  118431 -118485  118488      20  118434  118431  118485  118491       3
  118431  118437  118446  118449      15  118431  118437  118446  118452      15
  118431  118485  118491  118494       2  118428  118425  118431  118434       3
  118428  118425  118431  118437       3  118428  118425  118431  118485       3
  118425  118431  118437  118440      10  118425  118431  118437  118443      10
  118545  118542  118548  118551       1  118545  118542 -118548  118551       2
  118542  118548  118554  118557       3  118527  118521  118530  118533      14
  118527  118521  118530  118536      14  118527  118521  118530  118539      14
  118524  118521  118530  118533      14  118524  118521  118530  118536      14
  118524  118521  118530  118539      14  118518  118509  118503  118521      15
  118515  118509  118503  118521      15  118512  118509  118503  118521      15
  118509  118503  118521  118524      15  118509  118503  118521  118527      15
  118506  118503  118497  118542      10  118506  118503  118509  118512      14
  118506  118503  118509  118515      14  118506  118503  118509  118518      14
  118506  118503  118521  118524      14  118506  118503  118521  118527      14
  118506  118503  118521  118530      15  118503  118521  118530  118533      15
  118503  118521  118530  118536      15  118503  118521  118530  118539      15
  118500  118497  118503  118506      10  118500  118497  118503  118509      10
  118500  118497  118503  118521      10  118500  118497  118542  118545      19
  118500  118497 -118542  118545       3  118500  118497 -118542  118545      20
  118500  118497  118542  118548       3  118497  118503  118509  118512      15
  118497  118503  118509  118515      15  118497  118503  118509  118518      15
  118497  118503  118521  118524      15  118497  118503  118521  118527      15
  118497  118542  118548  118551       2  118494  118491  118497  118500       3
  118494  118491  118497  118503       3  118494  118491  118497  118542       3
  118491  118497  118503  118506      10  118596  118593  118599  118602       1
  118596  118593 -118599  118602       2  118593  118599  118605  118608       3
  118575  118569  118578  118581      63  118572  118569  118578  118581      63
  118569  118578  118581  118584      63  118569  118578  118581  118587      63
  118569  118578  118581  118590      63  118566  118560  118554  118593      10
  118566  118560  118569  118572      10  118566  118560  118569  118575      10
  118566  118560  118569  118578      10  118563  118560  118554  118593      10
  118563  118560  118569  118572      10  118563  118560  118569  118575      10
  118563  118560  118569  118578      10  118557  118554  118560  118563      10
  118557  118554  118560  118566      10  118557  118554  118560  118569      10
  118557  118554  118593  118596      19  118557  118554 -118593  118596       3
  118557  118554 -118593  118596      20  118557  118554  118593  118599       3
  118554  118560  118569  118572      10  118554  118560  118569  118575      10
  118554  118593  118599  118602       2  118551  118548  118554  118557       3
  118551  118548  118554  118560       3  118551  118548  118554  118593       3
  118548  118554  118560  118563      10  118548  118554  118560  118566      10
  118647  118644  118650  118653       1  118647  118644 -118650  118653       2
  118644  118650  118656  118659       3  118632  118629  118635  118638       1
  118632  118629 -118635  118638       2  118632  118629  118635  118641       1
  118632  118629 -118635  118641       2  118626  118620  118629  118632      19
  118626  118620 -118629  118632       3  118626  118620 -118629  118632      20
  118626  118620  118629  118635       3  118623  118620  118629  118632      19
  118623  118620 -118629  118632       3  118623  118620 -118629  118632      20
  118623  118620  118629  118635       3  118620  118629  118635  118638       2
  118620  118629  118635  118641       2  118617  118611  118605  118644      10
  118617  118611  118620  118623      14  118617  118611  118620  118626      14
  118617  118611  118620  118629      10  118614  118611  118605  118644      10
  118614  118611  118620  118623      14  118614  118611  118620  118626      14
  118614  118611  118620  118629      10  118608  118605  118611  118614      10
  118608  118605  118611  118617      10  118608  118605  118611  118620      10
  118608  118605  118644  118647      19  118608  118605 -118644  118647       3
  118608  118605 -118644  118647      20  118608  118605  118644  118650       3
  118605  118611  118620  118623      15  118605  118611  118620  118626      15
  118605  118644  118650  118653       2  118602  118599  118605  118608       3
  118602  118599  118605  118611       3  118602  118599  118605  118644       3
  118599  118605  118611  118614      10  118599  118605  118611  118617      10
  118680  118677  118683  118686       1  118680  118677 -118683  118686       2
  118677  118683  118689  118692       3  118668  118662  118656  118677      10
  118668  118662  118671  118674      95  118665  118662  118656  118677      10
  118665  118662  118671  118674      95  118659  118656  118662  118665      10
  118659  118656  118662  118668      10  118659  118656  118662  118671      90
  118659  118656 -118662  118671      29  118659  118656  118677  118680      19
  118659  118656 -118677  118680       3  118659  118656 -118677  118680      20
  118659  118656  118677  118683       3  118656  118662  118671  118674     127
  118656  118662 -118671  118674     128  118656  118662 -118671  118674     129
  118656  118662 -118671  118674     130  118656  118677  118683  118686       2
  118653  118650  118656  118659       3  118653  118650  118656  118662       3
  118653  118650  118656  118677       3  118650  118656  118662  118665      10
  118650  118656  118662  118668      10  118713  118710  118716  118719       1
  118713  118710 -118716  118719       2  118710  118716  118722  118725       3
  118701  118695  118689  118710      10  118701  118695  118704  118707      95
  118698  118695  118689  118710      10  118698  118695  118704  118707      95
  118692  118689  118695  118698      10  118692  118689  118695  118701      10
  118692  118689  118695  118704      90  118692  118689 -118695  118704      29
  118692  118689  118710  118713      19  118692  118689 -118710  118713       3
  118692  118689 -118710  118713      20  118692  118689  118710  118716       3
  118689  118695  118704  118707     127  118689  118695 -118704  118707     128
  118689  118695 -118704  118707     129  118689  118695 -118704  118707     130
  118689  118710  118716  118719       2  118686  118683  118689  118692       3
  118686  118683  118689  118695       3  118686  118683  118689  118710       3
  118683  118689  118695  118698      10  118683  118689  118695  118701      10
  118746  118743  118749  118752       1  118746  118743 -118749  118752       2
  118743  118749  118755  118758       3  118734  118728  118722  118743      10
  118734  118728  118737  118740      95  118731  118728  118722  118743      10
  118731  118728  118737  118740      95  118725  118722  118728  118731      10
  118725  118722  118728  118734      10  118725  118722  118728  118737      90
  118725  118722 -118728  118737      29  118725  118722  118743  118746      19
  118725  118722 -118743  118746       3  118725  118722 -118743  118746      20
  118725  118722  118743  118749       3  118722  118728  118737  118740     127
  118722  118728 -118737  118740     128  118722  118728 -118737  118740     129
  118722  118728 -118737  118740     130  118722  118743  118749  118752       2
  118719  118716  118722  118725       3  118719  118716  118722  118728       3
  118719  118716  118722  118743       3  118716  118722  118728  118731      10
  118716  118722  118728  118734      10  118791  118788  118794  118797       1
  118791  118788 -118794  118797       2  118788  118794  118800  118803       3
  118776  118770  118779  118782       3  118776  118770  118779  118785       3
  118773  118770  118779  118782       3  118773  118770  118779  118785       3
  118767  118761  118755  118788      10  118767  118761  118770  118773      14
  118767  118761  118770  118776      14  118767  118761  118770  118779      10
  118764  118761  118755  118788      10  118764  118761  118770  118773      14
  118764  118761  118770  118776      14  118764  118761  118770  118779      10
  118758  118755  118761  118764      10  118758  118755  118761  118767      10
  118758  118755  118761  118770      10  118758  118755  118788  118791      19
  118758  118755 -118788  118791       3  118758  118755 -118788  118791      20
  118758  118755  118788  118794       3  118755  118761  118770  118773      15
  118755  118761  118770  118776      15  118755  118788  118794  118797       2
  118752  118749  118755  118758       3  118752  118749  118755  118761       3
  118752  118749  118755  118788       3  118749  118755  118761  118764      10
  118749  118755  118761  118767      10  118839  118836  118842  118845       1
  118839  118836 -118842  118845       2  118836  118842  118848  118851       3
  118836  118842  118848  118854       3  118821  118812  118806  118824      15
  118818  118812  118806  118824      15  118815  118812  118806  118824      15
  118812  118806  118824  118827      15  118812  118806  118824  118830      15
  118812  118806  118824  118833      15  118809  118806  118800  118836      10
  118809  118806  118812  118815      14  118809  118806  118812  118818      14
  118809  118806  118812  118821      14  118809  118806  118824  118827      14
  118809  118806  118824  118830      14  118809  118806  118824  118833      14
  118803  118800  118806  118809      10  118803  118800  118806  118812      10
  118803  118800  118806  118824      10  118803  118800  118836  118839      19
  118803  118800 -118836  118839       3  118803  118800 -118836  118839      20
  118803  118800  118836  118842       3  118800  118806  118812  118815      15
  118800  118806  118812  118818      15  118800  118806  118812  118821      15
  118800  118806  118824  118827      15  118800  118806  118824  118830      15
  118800  118806  118824  118833      15  118800  118836  118842  118845       2
  118797  118794  118800  118803       3  118797  118794  118800  118806       3
  118797  118794  118800  118836       3  118794  118800  118806  118809      10
  118860  118857  118863  118866       1  118860  118857 -118863  118866       2
  118857  118863  118869  118872       3  118854  118848  118857  118860      19
  118854  118848 -118857  118860       3  118854  118848 -118857  118860      20
  118854  118848  118857  118863       3  118851  118848  118857  118860      19
  118851  118848 -118857  118860       3  118851  118848 -118857  118860      20
  118851  118848  118857  118863       3  118848  118857  118863  118866       2
  118845  118842  118848  118851       3  118845  118842  118848  118854       3
  118845  118842  118848  118857       3  118923  118920  118926  118929       1
  118923  118920 -118926  118929       2  118920  118926  118932  118935       3
  118911  118908  118914  118917      41  118905  118902  118899  118908       7
  118905  118902 -118899  118908     151  118905  118902 -118899  118908      29
  118905  118902 -118899  118908     152  118902  118899  118908  118911      41
  118899  118908  118914  118917      41  118896  118893  118899  118902      41
  118896  118893  118899  118908      41  118893  118899  118902  118905       7
  118893  118899 -118902  118905     151  118893  118899 -118902  118905      29
  118893  118899 -118902  118905     152  118893  118899  118908  118911      41
  118890  118887  118884  118914      41  118890  118887  118893  118896      41
  118890  118887  118893  118899      41  118887  118884  118914  118917      41
  118884  118887  118893  118896      41  118884  118914  118908  118911      41
  118881  118875  118869  118920      10  118881  118875  118884  118887       3
  118881  118875  118884  118914       3  118878  118875  118869  118920      10
  118878  118875  118884  118887       3  118878  118875  118884  118914       3
  118875  118884  118887  118890      41  118875  118884  118914  118917      41
  118872  118869  118875  118878      10  118872  118869  118875  118881      10
  118872  118869  118875  118884      10  118872  118869  118920  118923      19
  118872  118869 -118920  118923       3  118872  118869 -118920  118923      20
  118872  118869  118920  118926       3  118869  118920  118926  118929       2
  118866  118863  118869  118872       3  118866  118863  118869  118875       3
  118866  118863  118869  118920       3  118863  118869  118875  118878      10
  118863  118869  118875  118881      10  118959  118956  118962  118965       1
  118959  118956 -118962  118965       2  118956  118962  118968  118971       3
  118944  118938  118932  118956      10  118944  118938  118947  118950       3
  118944  118938  118947  118953       3  118941  118938  118932  118956      10
  118941  118938  118947  118950       3  118941  118938  118947  118953       3
  118935  118932  118938  118941      10  118935  118932  118938  118944      10
  118935  118932  118938  118947      10  118935  118932  118956  118959      19
  118935  118932 -118956  118959       3  118935  118932 -118956  118959      20
  118935  118932  118956  118962       3  118932  118956  118962  118965       2
  118929  118926  118932  118935       3  118929  118926  118932  118938       3
  118929  118926  118932  118956       3  118926  118932  118938  118941      10
  118926  118932  118938  118944      10  118989  118986  118992  118995       1
  118989  118986 -118992  118995       2  118986  118992  118998  119001       3
  118983  118974  118968  118986      10  118980  118974  118968  118986      10
  118977  118974  118968  118986      10  118971  118968  118974  118977      10
  118971  118968  118974  118980      10  118971  118968  118974  118983      10
  118971  118968  118986  118989      19  118971  118968 -118986  118989       3
  118971  118968 -118986  118989      20  118971  118968  118986  118992       3
  118968  118986  118992  118995       2  118965  118962  118968  118971       3
  118965  118962  118968  118974       3  118965  118962  118968  118986       3
  118962  118968  118974  118977      10  118962  118968  118974  118980      10
  118962  118968  118974  118983      10  119040  119037  119043  119046       1
  119040  119037 -119043  119046       2  119037  119043  119049  119052       3
  119019  119013  119022  119025      63  119016  119013  119022  119025      63
  119013  119022  119025  119028      63  119013  119022  119025  119031      63
  119013  119022  119025  119034      63  119010  119004  118998  119037      10
  119010  119004  119013  119016      10  119010  119004  119013  119019      10
  119010  119004  119013  119022      10  119007  119004  118998  119037      10
  119007  119004  119013  119016      10  119007  119004  119013  119019      10
  119007  119004  119013  119022      10  119001  118998  119004  119007      10
  119001  118998  119004  119010      10  119001  118998  119004  119013      10
  119001  118998  119037  119040      19  119001  118998 -119037  119040       3
  119001  118998 -119037  119040      20  119001  118998  119037  119043       3
  118998  119004  119013  119016      10  118998  119004  119013  119019      10
  118998  119037  119043  119046       2  118995  118992  118998  119001       3
  118995  118992  118998  119004       3  118995  118992  118998  119037       3
  118992  118998  119004  119007      10  118992  118998  119004  119010      10
  119070  119067  119073  119076       1  119070  119067 -119073  119076       2
  119067  119073  119079  119082       3  119067  119073  119079  119085       3
  119064  119055  119049  119067      10  119061  119055  119049  119067      10
  119058  119055  119049  119067      10  119052  119049  119055  119058      10
  119052  119049  119055  119061      10  119052  119049  119055  119064      10
  119052  119049  119067  119070      19  119052  119049 -119067  119070       3
  119052  119049 -119067  119070      20  119052  119049  119067  119073       3
  119049  119067  119073  119076       2  119046  119043  119049  119052       3
  119046  119043  119049  119055       3  119046  119043  119049  119067       3
  119043  119049  119055  119058      10  119043  119049  119055  119061      10
  119043  119049  119055  119064      10  119091  119088  119094  119097       1
  119091  119088 -119094  119097       2  119088  119094  119100  119103       3
  119085  119079  119088  119091      19  119085  119079 -119088  119091       3
  119085  119079 -119088  119091      20  119085  119079  119088  119094       3
  119082  119079  119088  119091      19  119082  119079 -119088  119091       3
  119082  119079 -119088  119091      20  119082  119079  119088  119094       3
  119079  119088  119094  119097       2  119076  119073  119079  119082       3
  119076  119073  119079  119085       3  119076  119073  119079  119088       3
  119127  119124  119130  119133       1  119127  119124 -119130  119133       2
  119124  119130  119136  119139       3  119112  119106  119100  119124      10
  119112  119106  119115  119118       3  119112  119106  119115  119121       3
  119109  119106  119100  119124      10  119109  119106  119115  119118       3
  119109  119106  119115  119121       3  119103  119100  119106  119109      10
  119103  119100  119106  119112      10  119103  119100  119106  119115      10
  119103  119100  119124  119127      19  119103  119100 -119124  119127       3
  119103  119100 -119124  119127      20  119103  119100  119124  119130       3
  119100  119124  119130  119133       2  119097  119094  119100  119103       3
  119097  119094  119100  119106       3  119097  119094  119100  119124       3
  119094  119100  119106  119109      10  119094  119100  119106  119112      10
  119187  119184  119190  119193       1  119187  119184 -119190  119193       2
  119184  119190  119196  119199       3  119175  119172  119178  119181      41
  119169  119166  119172  119175      41  119169  119166  119172  119178      41
  119166  119172  119178  119181      41  119163  119160  119166  119169      41
  119163  119160  119166  119172      41  119160  119166  119172  119175      41
  119157  119154  119151  119178      41  119157  119154  119160  119163      41
  119157  119154  119160  119166      41  119154  119151  119178  119181      41
  119154  119160  119166  119169      41  119151  119154  119160  119163      41
  119151  119178  119172  119175      41  119148  119142  119136  119184      10
  119148  119142  119151  119154       3  119148  119142  119151  119178       3
  119145  119142  119136  119184      10  119145  119142  119151  119154       3
  119145  119142  119151  119178       3  119142  119151  119154  119157      41
  119142  119151  119178  119181      41  119139  119136  119142  119145      10
  119139  119136  119142  119148      10  119139  119136  119142  119151      10
  119139  119136  119184  119187      19  119139  119136 -119184  119187       3
  119139  119136 -119184  119187      20  119139  119136  119184  119190       3
  119136  119184  119190  119193       2  119133  119130  119136  119139       3
  119133  119130  119136  119142       3  119133  119130  119136  119184       3
  119130  119136  119142  119145      10  119130  119136  119142  119148      10
  119235  119232  119238  119241       1  119235  119232 -119238  119241       2
  119232  119238  119244  119247       3  119217  119208  119202  119220      15
  119214  119208  119202  119220      15  119211  119208  119202  119220      15
  119208  119202  119220  119223      15  119208  119202  119220  119226      15
  119208  119202  119220  119229      15  119205  119202  119196  119232      10
  119205  119202  119208  119211      14  119205  119202  119208  119214      14
  119205  119202  119208  119217      14  119205  119202  119220  119223      14
  119205  119202  119220  119226      14  119205  119202  119220  119229      14
  119199  119196  119202  119205      10  119199  119196  119202  119208      10
  119199  119196  119202  119220      10  119199  119196  119232  119235      19
  119199  119196 -119232  119235       3  119199  119196 -119232  119235      20
  119199  119196  119232  119238       3  119196  119202  119208  119211      15
  119196  119202  119208  119214      15  119196  119202  119208  119217      15
  119196  119202  119220  119223      15  119196  119202  119220  119226      15
  119196  119202  119220  119229      15  119196  119232  119238  119241       2
  119193  119190  119196  119199       3  119193  119190  119196  119202       3
  119193  119190  119196  119232       3  119190  119196  119202  119205      10
  119277  119274  119280  119283       1  119277  119274 -119280  119283       2
  119274  119280  119286  119289       3  119262  119259  119265  119268       1
  119262  119259 -119265  119268       2  119262  119259  119265  119271       1
  119262  119259 -119265  119271       2  119256  119250  119244  119274      10
  119256  119250  119259  119262      19  119256  119250 -119259  119262       3
  119256  119250 -119259  119262      20  119256  119250  119259  119265       3
  119253  119250  119244  119274      10  119253  119250  119259  119262      19
  119253  119250 -119259  119262       3  119253  119250 -119259  119262      20
  119253  119250  119259  119265       3  119250  119259  119265  119268       2
  119250  119259  119265  119271       2  119247  119244  119250  119253      10
  119247  119244  119250  119256      10  119247  119244  119250  119259      10
  119247  119244  119274  119277      19  119247  119244 -119274  119277       3
  119247  119244 -119274  119277      20  119247  119244  119274  119280       3
  119244  119274  119280  119283       2  119241  119238  119244  119247       3
  119241  119238  119244  119250       3  119241  119238  119244  119274       3
  119238  119244  119250  119253      10  119238  119244  119250  119256      10
  119328  119325  119331  119334       1  119328  119325 -119331  119334       2
  119325  119331  119337  119340       3  119307  119301  119310  119313      63
  119304  119301  119310  119313      63  119301  119310  119313  119316      63
  119301  119310  119313  119319      63  119301  119310  119313  119322      63
  119298  119292  119286  119325      10  119298  119292  119301  119304      10
  119298  119292  119301  119307      10  119298  119292  119301  119310      10
  119295  119292  119286  119325      10  119295  119292  119301  119304      10
  119295  119292  119301  119307      10  119295  119292  119301  119310      10
  119289  119286  119292  119295      10  119289  119286  119292  119298      10
  119289  119286  119292  119301      10  119289  119286  119325  119328      19
  119289  119286 -119325  119328       3  119289  119286 -119325  119328      20
  119289  119286  119325  119331       3  119286  119292  119301  119304      10
  119286  119292  119301  119307      10  119286  119325  119331  119334       2
  119283  119280  119286  119289       3  119283  119280  119286  119292       3
  119283  119280  119286  119325       3  119280  119286  119292  119295      10
  119280  119286  119292  119298      10  119376  119373  119379  119382       1
  119376  119373 -119379  119382       2  119373  119379  119385  119388       3
  119358  119349  119343  119361      15  119355  119349  119343  119361      15
  119352  119349  119343  119361      15  119349  119343  119361  119364      15
  119349  119343  119361  119367      15  119349  119343  119361  119370      15
  119346  119343  119337  119373      10  119346  119343  119349  119352      14
  119346  119343  119349  119355      14  119346  119343  119349  119358      14
  119346  119343  119361  119364      14  119346  119343  119361  119367      14
  119346  119343  119361  119370      14  119340  119337  119343  119346      10
  119340  119337  119343  119349      10  119340  119337  119343  119361      10
  119340  119337  119373  119376      19  119340  119337 -119373  119376       3
  119340  119337 -119373  119376      20  119340  119337  119373  119379       3
  119337  119343  119349  119352      15  119337  119343  119349  119355      15
  119337  119343  119349  119358      15  119337  119343  119361  119364      15
  119337  119343  119361  119367      15  119337  119343  119361  119370      15
  119337  119373  119379  119382       2  119334  119331  119337  119340       3
  119334  119331  119337  119343       3  119334  119331  119337  119373       3
  119331  119337  119343  119346      10  119421  119418  119424  119427       1
  119421  119418 -119424  119427       2  119418  119424  119430  119433       3
  119406  119400  119409  119412       3  119406  119400  119409  119415       3
  119403  119400  119409  119412       3  119403  119400  119409  119415       3
  119397  119391  119385  119418      10  119397  119391  119400  119403      14
  119397  119391  119400  119406      14  119397  119391  119400  119409      10
  119394  119391  119385  119418      10  119394  119391  119400  119403      14
  119394  119391  119400  119406      14  119394  119391  119400  119409      10
  119388  119385  119391  119394      10  119388  119385  119391  119397      10
  119388  119385  119391  119400      10  119388  119385  119418  119421      19
  119388  119385 -119418  119421       3  119388  119385 -119418  119421      20
  119388  119385  119418  119424       3  119385  119391  119400  119403      15
  119385  119391  119400  119406      15  119385  119418  119424  119427       2
  119382  119379  119385  119388       3  119382  119379  119385  119391       3
  119382  119379  119385  119418       3  119379  119385  119391  119394      10
  119379  119385  119391  119397      10  119487  119484  119490  119493       1
  119487  119484 -119490  119493       2  119484  119490  119496  119499       3
  119484  119490  119496  119502       3  119469  119463  119472  119475      10
  119469  119463  119472  119478      10  119469  119463  119472  119481      10
  119466  119463  119472  119475      10  119466  119463  119472  119478      10
  119466  119463  119472  119481      10  119460  119454  119463  119466      10
  119460  119454  119463  119469      10  119460  119454  119463  119472      10
  119457  119454  119463  119466      10  119457  119454  119463  119469      10
  119457  119454  119463  119472      10  119454  119463  119472  119475      10
  119454  119463  119472  119478      10  119454  119463  119472  119481      10
  119451  119445  119454  119457      14  119451  119445  119454  119460      14
  119451  119445  119454  119463      15  119448  119445  119454  119457      14
  119448  119445  119454  119460      14  119448  119445  119454  119463      15
  119445  119454  119463  119466      10  119445  119454  119463  119469      10
  119442  119436  119430  119484      10  119442  119436  119445  119448      14
  119442  119436  119445  119451      14  119442  119436  119445  119454      15
  119439  119436  119430  119484      10  119439  119436  119445  119448      14
  119439  119436  119445  119451      14  119439  119436  119445  119454      15
  119436  119445  119454  119457      15  119436  119445  119454  119460      15
  119433  119430  119436  119439      10  119433  119430  119436  119442      10
  119433  119430  119436  119445      10  119433  119430  119484  119487      19
  119433  119430 -119484  119487       3  119433  119430 -119484  119487      20
  119433  119430  119484  119490       3  119430  119436  119445  119448      15
  119430  119436  119445  119451      15  119430  119484  119490  119493       2
  119427  119424  119430  119433       3  119427  119424  119430  119436       3
  119427  119424  119430  119484       3  119424  119430  119436  119439      10
  119424  119430  119436  119442      10  119508  119505  119511  119514       1
  119508  119505 -119511  119514       2  119505  119511  119517  119520       3
  119502  119496  119505  119508      19  119502  119496 -119505  119508       3
  119502  119496 -119505  119508      20  119502  119496  119505  119511       3
  119499  119496  119505  119508      19  119499  119496 -119505  119508       3
  119499  119496 -119505  119508      20  119499  119496  119505  119511       3
  119496  119505  119511  119514       2  119493  119490  119496  119499       3
  119493  119490  119496  119502       3  119493  119490  119496  119505       3
  119565  119562  119568  119571       1  119565  119562 -119568  119571       2
  119562  119568  119574  119577       3  119547  119541  119550  119553      14
  119547  119541  119550  119556      14  119547  119541  119550  119559      14
  119544  119541  119550  119553      14  119544  119541  119550  119556      14
  119544  119541  119550  119559      14  119538  119529  119523  119541      15
  119535  119529  119523  119541      15  119532  119529  119523  119541      15
  119529  119523  119541  119544      15  119529  119523  119541  119547      15
  119526  119523  119517  119562      10  119526  119523  119529  119532      14
  119526  119523  119529  119535      14  119526  119523  119529  119538      14
  119526  119523  119541  119544      14  119526  119523  119541  119547      14
  119526  119523  119541  119550      15  119523  119541  119550  119553      15
  119523  119541  119550  119556      15  119523  119541  119550  119559      15
  119520  119517  119523  119526      10  119520  119517  119523  119529      10
  119520  119517  119523  119541      10  119520  119517  119562  119565      19
  119520  119517 -119562  119565       3  119520  119517 -119562  119565      20
  119520  119517  119562  119568       3  119517  119523  119529  119532      15
  119517  119523  119529  119535      15  119517  119523  119529  119538      15
  119517  119523  119541  119544      15  119517  119523  119541  119547      15
  119517  119562  119568  119571       2  119514  119511  119517  119520       3
  119514  119511  119517  119523       3  119514  119511  119517  119562       3
  119511  119517  119523  119526      10  119622  119619  119625  119628       1
  119622  119619 -119625  119628       2  119619  119625  119631  119634       3
  119604  119598  119607  119610      14  119604  119598  119607  119613      14
  119604  119598  119607  119616      14  119601  119598  119607  119610      14
  119601  119598  119607  119613      14  119601  119598  119607  119616      14
  119595  119586  119580  119598      15  119592  119586  119580  119598      15
  119589  119586  119580  119598      15  119586  119580  119598  119601      15
  119586  119580  119598  119604      15  119583  119580  119574  119619      10
  119583  119580  119586  119589      14  119583  119580  119586  119592      14
  119583  119580  119586  119595      14  119583  119580  119598  119601      14
  119583  119580  119598  119604      14  119583  119580  119598  119607      15
  119580  119598  119607  119610      15  119580  119598  119607  119613      15
  119580  119598  119607  119616      15  119577  119574  119580  119583      10
  119577  119574  119580  119586      10  119577  119574  119580  119598      10
  119577  119574  119619  119622      19  119577  119574 -119619  119622       3
  119577  119574 -119619  119622      20  119577  119574  119619  119625       3
  119574  119580  119586  119589      15  119574  119580  119586  119592      15
  119574  119580  119586  119595      15  119574  119580  119598  119601      15
  119574  119580  119598  119604      15  119574  119619  119625  119628       2
  119571  119568  119574  119577       3  119571  119568  119574  119580       3
  119571  119568  119574  119619       3  119568  119574  119580  119583      10
  119655  119661  119664  119667       3  119655  119661  119664  119670       3
  119655  119661  119691  119694       3  119643  119637  119631  119655      10
  119643  119637  119646  119649       3  119643  119637  119646  119652       3
  119640  119637  119631  119655      10  119640  119637  119646  119649       3
  119640  119637  119646  119652       3  119634  119631  119637  119640      10
  119634  119631  119637  119643      10  119634  119631  119637  119646      10
  119634  119631  119655  119658      19  119634  119631 -119655  119658       3
  119634  119631 -119655  119658      20  119634  119631  119655  119661       3
  119628  119625  119631  119634       3  119628  119625  119631  119637       3
  119628  119625  119631  119655       3  119625  119631  119637  119640      10
  119625  119631  119637  119643      10  119700  119697  119703  119706       1
  119700  119697 -119703  119706       2  119697  119703  119709  119712       3
  119694  119691  119697  119700      19  119694  119691 -119697  119700       3
  119694  119691 -119697  119700      20  119694  119691  119697  119703       3
  119691  119697  119703  119706       2  119688  119682  119691  119694      10
  119688  119682  119691  119697      10  119685  119682  119691  119694      10
  119685  119682  119691  119697      10  119679  119673  119682  119685      14
  119679  119673  119682  119688      14  119679  119673  119682  119691      15
  119676  119673  119682  119685      14  119676  119673  119682  119688      14
  119676  119673  119682  119691      15  119673  119682  119691  119694      10
  119670  119664  119661  119691       3  119670  119664  119673  119676      10
  119670  119664  119673  119679      10  119670  119664  119673  119682      10
  119667  119664  119661  119691       3  119667  119664  119673  119676      10
  119667  119664  119673  119679      10  119667  119664  119673  119682      10
  119664  119661  119691  119694       3  119664  119673  119682  119685      15
  119664  119673  119682  119688      15  119661  119664  119673  119676      10
  119661  119664  119673  119679      10  119661  119691  119682  119685      10
  119661  119691  119682  119688      10  119742  119739  119745  119748       1
  119742  119739 -119745  119748       2  119739  119745  119751  119754       3
  119730  119721  119715  119733      90  119730  119721 -119715  119733      29
  119727  119721  119715  119733      90  119727  119721 -119715  119733      29
  119724  119721  119715  119733      90  119724  119721 -119715  119733      29
  119721  119715  119733  119736      91  119721  119715 -119733  119736      92
  119721  119715 -119733  119736      93  119721  119715 -119733  119736      94
  119718  119715  119709  119739      10  119718  119715  119721  119724      10
  119718  119715  119721  119727      10  119718  119715  119721  119730      10
  119718  119715  119733  119736      95  119712  119709  119715  119718      10
  119712  119709  119715  119721      10  119712  119709  119715  119733      90
  119712  119709 -119715  119733      29  119712  119709  119739  119742      19
  119712  119709 -119739  119742       3  119712  119709 -119739  119742      20
  119712  119709  119739  119745       3  119709  119715  119721  119724      15
  119709  119715  119721  119727      15  119709  119715  119721  119730      15
  119709  119715  119733  119736      96  119709  119715 -119733  119736      97
  119709  119715 -119733  119736      93  119709  119715 -119733  119736      98
  119709  119739  119745  119748       2  119706  119703  119709  119712       3
  119706  119703  119709  119715       3  119706  119703  119709  119739       3
  119703  119709  119715  119718      10  119808  119805  119811  119814       1
  119808  119805 -119811  119814       2  119805  119811  119817  119820       3
  119790  119784  119793  119796      10  119790  119784  119793  119799      10
  119790  119784  119793  119802      10  119787  119784  119793  119796      10
  119787  119784  119793  119799      10  119787  119784  119793  119802      10
  119781  119775  119784  119787      10  119781  119775  119784  119790      10
  119781  119775  119784  119793      10  119778  119775  119784  119787      10
  119778  119775  119784  119790      10  119778  119775  119784  119793      10
  119775  119784  119793  119796      10  119775  119784  119793  119799      10
  119775  119784  119793  119802      10  119772  119766  119775  119778      14
  119772  119766  119775  119781      14  119772  119766  119775  119784      15
  119769  119766  119775  119778      14  119769  119766  119775  119781      14
  119769  119766  119775  119784      15  119766  119775  119784  119787      10
  119766  119775  119784  119790      10  119763  119757  119751  119805      10
  119763  119757  119766  119769      14  119763  119757  119766  119772      14
  119763  119757  119766  119775      15  119760  119757  119751  119805      10
  119760  119757  119766  119769      14  119760  119757  119766  119772      14
  119760  119757  119766  119775      15  119757  119766  119775  119778      15
  119757  119766  119775  119781      15  119754  119751  119757  119760      10
  119754  119751  119757  119763      10  119754  119751  119757  119766      10
  119754  119751  119805  119808      19  119754  119751 -119805  119808       3
  119754  119751 -119805  119808      20  119754  119751  119805  119811       3
  119751  119757  119766  119769      15  119751  119757  119766  119772      15
  119751  119805  119811  119814       2  119748  119745  119751  119754       3
  119748  119745  119751  119757       3  119748  119745  119751  119805       3
  119745  119751  119757  119760      10  119745  119751  119757  119763      10
  119856  119853  119859  119862       1  119856  119853 -119859  119862       2
  119853  119859  119865  119868       3  119838  119829  119823  119841      15
  119835  119829  119823  119841      15  119832  119829  119823  119841      15
  119829  119823  119841  119844      15  119829  119823  119841  119847      15
  119829  119823  119841  119850      15  119826  119823  119817  119853      10
  119826  119823  119829  119832      14  119826  119823  119829  119835      14
  119826  119823  119829  119838      14  119826  119823  119841  119844      14
  119826  119823  119841  119847      14  119826  119823  119841  119850      14
  119820  119817  119823  119826      10  119820  119817  119823  119829      10
  119820  119817  119823  119841      10  119820  119817  119853  119856      19
  119820  119817 -119853  119856       3  119820  119817 -119853  119856      20
  119820  119817  119853  119859       3  119817  119823  119829  119832      15
  119817  119823  119829  119835      15  119817  119823  119829  119838      15
  119817  119823  119841  119844      15  119817  119823  119841  119847      15
  119817  119823  119841  119850      15  119817  119853  119859  119862       2
  119814  119811  119817  119820       3  119814  119811  119817  119823       3
  119814  119811  119817  119853       3  119811  119817  119823  119826      10
  119904  119901  119907  119910       1  119904  119901 -119907  119910       2
  119901  119907  119913  119916       3  119886  119877  119871  119889      15
  119883  119877  119871  119889      15  119880  119877  119871  119889      15
  119877  119871  119889  119892      15  119877  119871  119889  119895      15
  119877  119871  119889  119898      15  119874  119871  119865  119901      10
  119874  119871  119877  119880      14  119874  119871  119877  119883      14
  119874  119871  119877  119886      14  119874  119871  119889  119892      14
  119874  119871  119889  119895      14  119874  119871  119889  119898      14
  119868  119865  119871  119874      10  119868  119865  119871  119877      10
  119868  119865  119871  119889      10  119868  119865  119901  119904      19
  119868  119865 -119901  119904       3  119868  119865 -119901  119904      20
  119868  119865  119901  119907       3  119865  119871  119877  119880      15
  119865  119871  119877  119883      15  119865  119871  119877  119886      15
  119865  119871  119889  119892      15  119865  119871  119889  119895      15
  119865  119871  119889  119898      15  119865  119901  119907  119910       2
  119862  119859  119865  119868       3  119862  119859  119865  119871       3
  119862  119859  119865  119901       3  119859  119865  119871  119874      10
  119976  119973  119979  119982       1  119976  119973 -119979  119982       2
  119973  119979  119985  119988       3  119961  119955  119952  119964      51
  119961  119955 -119952  119964       6  119958  119955  119952  119964      51
  119958  119955 -119952  119964       6  119955  119952  119964  119967      51
  119955  119952 -119964  119967       6  119955  119952  119964  119970      51
  119955  119952 -119964  119970       6  119949  119946  119952  119955      51
  119949  119946 -119952  119955       6  119949  119946  119952  119964      51
  119949  119946 -119952  119964       6  119946  119952  119955  119958      51
  119946  119952 -119955  119958       6  119946  119952  119955  119961      51
  119946  119952 -119955  119961       6  119946  119952  119964  119967      51
  119946  119952 -119964  119967       6  119946  119952  119964  119970      51
  119946  119952 -119964  119970       6  119943  119937  119946  119949      29
  119943  119937  119946  119952      29  119940  119937  119946  119949      29
  119940  119937  119946  119952      29  119934  119928  119937  119940      10
  119934  119928  119937  119943      10  119934  119928  119937  119946      10
  119931  119928  119937  119940      10  119931  119928  119937  119943      10
  119931  119928  119937  119946      10  119928  119937  119946  119949      29
  119925  119919  119913  119973      10  119925  119919  119928  119931      14
  119925  119919  119928  119934      14  119925  119919  119928  119937      15
  119922  119919  119913  119973      10  119922  119919  119928  119931      14
  119922  119919  119928  119934      14  119922  119919  119928  119937      15
  119919  119928  119937  119940      10  119919  119928  119937  119943      10
  119916  119913  119919  119922      10  119916  119913  119919  119925      10
  119916  119913  119919  119928      10  119916  119913  119973  119976      19
  119916  119913 -119973  119976       3  119916  119913 -119973  119976      20
  119916  119913  119973  119979       3  119913  119919  119928  119931      15
  119913  119919  119928  119934      15  119913  119973  119979  119982       2
  119910  119907  119913  119916       3  119910  119907  119913  119919       3
  119910  119907  119913  119973       3  119907  119913  119919  119922      10
  119907  119913  119919  119925      10  120018  120015  120021  120024       1
  120018  120015 -120021  120024       2  120015  120021  120027  120030       3
  120006  119997  119991  120009      90  120006  119997 -119991  120009      29
  120003  119997  119991  120009      90  120003  119997 -119991  120009      29
  120000  119997  119991  120009      90  120000  119997 -119991  120009      29
  119997  119991  120009  120012      91  119997  119991 -120009  120012      92
  119997  119991 -120009  120012      93  119997  119991 -120009  120012      94
  119994  119991  119985  120015      10  119994  119991  119997  120000      10
  119994  119991  119997  120003      10  119994  119991  119997  120006      10
  119994  119991  120009  120012      95  119988  119985  119991  119994      10
  119988  119985  119991  119997      10  119988  119985  119991  120009      90
  119988  119985 -119991  120009      29  119988  119985  120015  120018      19
  119988  119985 -120015  120018       3  119988  119985 -120015  120018      20
  119988  119985  120015  120021       3  119985  119991  119997  120000      15
  119985  119991  119997  120003      15  119985  119991  119997  120006      15
  119985  119991  120009  120012      96  119985  119991 -120009  120012      97
  119985  119991 -120009  120012      93  119985  119991 -120009  120012      98
  119985  120015  120021  120024       2  119982  119979  119985  119988       3
  119982  119979  119985  119991       3  119982  119979  119985  120015       3
  119979  119985  119991  119994      10  120048  120045  120051  120054       1
  120048  120045 -120051  120054       2  120045  120051  120057  120060       3
  120042  120033  120027  120045      10  120039  120033  120027  120045      10
  120036  120033  120027  120045      10  120030  120027  120033  120036      10
  120030  120027  120033  120039      10  120030  120027  120033  120042      10
  120030  120027  120045  120048      19  120030  120027 -120045  120048       3
  120030  120027 -120045  120048      20  120030  120027  120045  120051       3
  120027  120045  120051  120054       2  120024  120021  120027  120030       3
  120024  120021  120027  120033       3  120024  120021  120027  120045       3
  120021  120027  120033  120036      10  120021  120027  120033  120039      10
  120021  120027  120033  120042      10  120105  120102  120108  120111       1
  120105  120102 -120108  120111       2  120102  120108  120114  120117       3
  120087  120078  120072  120090      15  120084  120078  120072  120090      15
  120081  120078  120072  120090      15  120078  120072  120090  120093      15
  120078  120072  120090  120096      15  120078  120072  120090  120099      15
  120075  120072  120078  120081      14  120075  120072  120078  120084      14
  120075  120072  120078  120087      14  120075  120072  120090  120093      14
  120075  120072  120090  120096      14  120075  120072  120090  120099      14
  120069  120063  120057  120102      10  120069  120063  120072  120075      14
  120069  120063  120072  120078      15  120069  120063  120072  120090      15
  120066  120063  120057  120102      10  120066  120063  120072  120075      14
  120066  120063  120072  120078      15  120066  120063  120072  120090      15
  120063  120072  120078  120081      15  120063  120072  120078  120084      15
  120063  120072  120078  120087      15  120063  120072  120090  120093      15
  120063  120072  120090  120096      15  120063  120072  120090  120099      15
  120060  120057  120063  120066      10  120060  120057  120063  120069      10
  120060  120057  120063  120072      10  120060  120057  120102  120105      19
  120060  120057 -120102  120105       3  120060  120057 -120102  120105      20
  120060  120057  120102  120108       3  120057  120063  120072  120075      15
  120057  120102  120108  120111       2  120054  120051  120057  120060       3
  120054  120051  120057  120063       3  120054  120051  120057  120102       3
  120051  120057  120063  120066      10  120051  120057  120063  120069      10
  120162  120159  120165  120168       1  120162  120159 -120165  120168       2
  120159  120165  120171  120174       3  120144  120135  120129  120147      15
  120141  120135  120129  120147      15  120138  120135  120129  120147      15
  120135  120129  120147  120150      15  120135  120129  120147  120153      15
  120135  120129  120147  120156      15  120132  120129  120135  120138      14
  120132  120129  120135  120141      14  120132  120129  120135  120144      14
  120132  120129  120147  120150      14  120132  120129  120147  120153      14
  120132  120129  120147  120156      14  120126  120120  120114  120159      10
  120126  120120  120129  120132      14  120126  120120  120129  120135      15
  120126  120120  120129  120147      15  120123  120120  120114  120159      10
  120123  120120  120129  120132      14  120123  120120  120129  120135      15
  120123  120120  120129  120147      15  120120  120129  120135  120138      15
  120120  120129  120135  120141      15  120120  120129  120135  120144      15
  120120  120129  120147  120150      15  120120  120129  120147  120153      15
  120120  120129  120147  120156      15  120117  120114  120120  120123      10
  120117  120114  120120  120126      10  120117  120114  120120  120129      10
  120117  120114  120159  120162      19  120117  120114 -120159  120162       3
  120117  120114 -120159  120162      20  120117  120114  120159  120165       3
  120114  120120  120129  120132      15  120114  120159  120165  120168       2
  120111  120108  120114  120117       3  120111  120108  120114  120120       3
  120111  120108  120114  120159       3  120108  120114  120120  120123      10
  120108  120114  120120  120126      10  120198  120195  120201  120204       1
  120198  120195 -120201  120204       2  120195  120201  120207  120210       3
  120183  120177  120171  120195      10  120183  120177  120186  120189       3
  120183  120177  120186  120192       3  120180  120177  120171  120195      10
  120180  120177  120186  120189       3  120180  120177  120186  120192       3
  120174  120171  120177  120180      10  120174  120171  120177  120183      10
  120174  120171  120177  120186      10  120174  120171  120195  120198      19
  120174  120171 -120195  120198       3  120174  120171 -120195  120198      20
  120174  120171  120195  120201       3  120171  120195  120201  120204       2
  120168  120165  120171  120174       3  120168  120165  120171  120177       3
  120168  120165  120171  120195       3  120165  120171  120177  120180      10
  120165  120171  120177  120183      10  120228  120225  120231  120234       1
  120228  120225 -120231  120234       2  120225  120231  120237  120240       3
  120222  120213  120207  120225      10  120219  120213  120207  120225      10
  120216  120213  120207  120225      10  120210  120207  120213  120216      10
  120210  120207  120213  120219      10  120210  120207  120213  120222      10
  120210  120207  120225  120228      19  120210  120207 -120225  120228       3
  120210  120207 -120225  120228      20  120210  120207  120225  120231       3
  120207  120225  120231  120234       2  120204  120201  120207  120210       3
  120204  120201  120207  120213       3  120204  120201  120207  120225       3
  120201  120207  120213  120216      10  120201  120207  120213  120219      10
  120201  120207  120213  120222      10  120258  120255  120261  120264       1
  120258  120255 -120261  120264       2  120255  120261  120267  120270       3
  120255  120261  120267  120273       3  120252  120243  120237  120255      10
  120249  120243  120237  120255      10  120246  120243  120237  120255      10
  120240  120237  120243  120246      10  120240  120237  120243  120249      10
  120240  120237  120243  120252      10  120240  120237  120255  120258      19
  120240  120237 -120255  120258       3  120240  120237 -120255  120258      20
  120240  120237  120255  120261       3  120237  120255  120261  120264       2
  120234  120231  120237  120240       3  120234  120231  120237  120243       3
  120234  120231  120237  120255       3  120231  120237  120243  120246      10
  120231  120237  120243  120249      10  120231  120237  120243  120252      10
  120279  120276  120282  120285       1  120279  120276 -120282  120285       2
  120276  120282  120288  120291       3  120273  120267  120276  120279      19
  120273  120267 -120276  120279       3  120273  120267 -120276  120279      20
  120273  120267  120276  120282       3  120270  120267  120276  120279      19
  120270  120267 -120276  120279       3  120270  120267 -120276  120279      20
  120270  120267  120276  120282       3  120267  120276  120282  120285       2
  120264  120261  120267  120270       3  120264  120261  120267  120273       3
  120264  120261  120267  120276       3  120327  120324  120330  120333       1
  120327  120324 -120330  120333       2  120324  120330  120336  120339       3
  120309  120300  120294  120312      15  120306  120300  120294  120312      15
  120303  120300  120294  120312      15  120300  120294  120312  120315      15
  120300  120294  120312  120318      15  120300  120294  120312  120321      15
  120297  120294  120288  120324      10  120297  120294  120300  120303      14
  120297  120294  120300  120306      14  120297  120294  120300  120309      14
  120297  120294  120312  120315      14  120297  120294  120312  120318      14
  120297  120294  120312  120321      14  120291  120288  120294  120297      10
  120291  120288  120294  120300      10  120291  120288  120294  120312      10
  120291  120288  120324  120327      19  120291  120288 -120324  120327       3
  120291  120288 -120324  120327      20  120291  120288  120324  120330       3
  120288  120294  120300  120303      15  120288  120294  120300  120306      15
  120288  120294  120300  120309      15  120288  120294  120312  120315      15
  120288  120294  120312  120318      15  120288  120294  120312  120321      15
  120288  120324  120330  120333       2  120285  120282  120288  120291       3
  120285  120282  120288  120294       3  120285  120282  120288  120324       3
  120282  120288  120294  120297      10  120357  120354  120360  120363       1
  120357  120354 -120360  120363       2  120354  120360  120366  120369       3
  120351  120342  120336  120354      10  120348  120342  120336  120354      10
  120345  120342  120336  120354      10  120339  120336  120342  120345      10
  120339  120336  120342  120348      10  120339  120336  120342  120351      10
  120339  120336  120354  120357      19  120339  120336 -120354  120357       3
  120339  120336 -120354  120357      20  120339  120336  120354  120360       3
  120336  120354  120360  120363       2  120333  120330  120336  120339       3
  120333  120330  120336  120342       3  120333  120330  120336  120354       3
  120330  120336  120342  120345      10  120330  120336  120342  120348      10
  120330  120336  120342  120351      10  120390  120387  120393  120396       1
  120390  120387 -120393  120396       2  120387  120393  120399  120402       3
  120378  120372  120366  120387      10  120378  120372  120381  120384      95
  120375  120372  120366  120387      10  120375  120372  120381  120384      95
  120369  120366  120372  120375      10  120369  120366  120372  120378      10
  120369  120366  120372  120381      90  120369  120366 -120372  120381      29
  120369  120366  120387  120390      19  120369  120366 -120387  120390       3
  120369  120366 -120387  120390      20  120369  120366  120387  120393       3
  120366  120372  120381  120384     127  120366  120372 -120381  120384     128
  120366  120372 -120381  120384     129  120366  120372 -120381  120384     130
  120366  120387  120393  120396       2  120363  120360  120366  120369       3
  120363  120360  120366  120372       3  120363  120360  120366  120387       3
  120360  120366  120372  120375      10  120360  120366  120372  120378      10
  120447  120444  120450  120453       1  120447  120444 -120450  120453       2
  120444  120450  120456  120459       3  120429  120420  120414  120432      15
  120426  120420  120414  120432      15  120423  120420  120414  120432      15
  120420  120414  120432  120435      15  120420  120414  120432  120438      15
  120420  120414  120432  120441      15  120417  120414  120420  120423      14
  120417  120414  120420  120426      14  120417  120414  120420  120429      14
  120417  120414  120432  120435      14  120417  120414  120432  120438      14
  120417  120414  120432  120441      14  120411  120405  120399  120444      10
  120411  120405  120414  120417      14  120411  120405  120414  120420      15
  120411  120405  120414  120432      15  120408  120405  120399  120444      10
  120408  120405  120414  120417      14  120408  120405  120414  120420      15
  120408  120405  120414  120432      15  120405  120414  120420  120423      15
  120405  120414  120420  120426      15  120405  120414  120420  120429      15
  120405  120414  120432  120435      15  120405  120414  120432  120438      15
  120405  120414  120432  120441      15  120402  120399  120405  120408      10
  120402  120399  120405  120411      10  120402  120399  120405  120414      10
  120402  120399  120444  120447      19  120402  120399 -120444  120447       3
  120402  120399 -120444  120447      20  120402  120399  120444  120450       3
  120399  120405  120414  120417      15  120399  120444  120450  120453       2
  120396  120393  120399  120402       3  120396  120393  120399  120405       3
  120396  120393  120399  120444       3  120393  120399  120405  120408      10
  120393  120399  120405  120411      10  120504  120501  120507  120510       1
  120504  120501 -120507  120510       2  120501  120507  120513  120516       3
  120486  120477  120471  120489      15  120483  120477  120471  120489      15
  120480  120477  120471  120489      15  120477  120471  120489  120492      15
  120477  120471  120489  120495      15  120477  120471  120489  120498      15
  120474  120471  120477  120480      14  120474  120471  120477  120483      14
  120474  120471  120477  120486      14  120474  120471  120489  120492      14
  120474  120471  120489  120495      14  120474  120471  120489  120498      14
  120468  120462  120456  120501      10  120468  120462  120471  120474      14
  120468  120462  120471  120477      15  120468  120462  120471  120489      15
  120465  120462  120456  120501      10  120465  120462  120471  120474      14
  120465  120462  120471  120477      15  120465  120462  120471  120489      15
  120462  120471  120477  120480      15  120462  120471  120477  120483      15
  120462  120471  120477  120486      15  120462  120471  120489  120492      15
  120462  120471  120489  120495      15  120462  120471  120489  120498      15
  120459  120456  120462  120465      10  120459  120456  120462  120468      10
  120459  120456  120462  120471      10  120459  120456  120501  120504      19
  120459  120456 -120501  120504       3  120459  120456 -120501  120504      20
  120459  120456  120501  120507       3  120456  120462  120471  120474      15
  120456  120501  120507  120510       2  120453  120450  120456  120459       3
  120453  120450  120456  120462       3  120453  120450  120456  120501       3
  120450  120456  120462  120465      10  120450  120456  120462  120468      10
  120546  120543  120549  120552       1  120546  120543 -120549  120552       2
  120543  120549  120555  120558       3  120534  120525  120519  120537      90
  120534  120525 -120519  120537      29  120531  120525  120519  120537      90
  120531  120525 -120519  120537      29  120528  120525  120519  120537      90
  120528  120525 -120519  120537      29  120525  120519  120537  120540      91
  120525  120519 -120537  120540      92  120525  120519 -120537  120540      93
  120525  120519 -120537  120540      94  120522  120519  120513  120543      10
  120522  120519  120525  120528      10  120522  120519  120525  120531      10
  120522  120519  120525  120534      10  120522  120519  120537  120540      95
  120516  120513  120519  120522      10  120516  120513  120519  120525      10
  120516  120513  120519  120537      90  120516  120513 -120519  120537      29
  120516  120513  120543  120546      19  120516  120513 -120543  120546       3
  120516  120513 -120543  120546      20  120516  120513  120543  120549       3
  120513  120519  120525  120528      15  120513  120519  120525  120531      15
  120513  120519  120525  120534      15  120513  120519  120537  120540      96
  120513  120519 -120537  120540      97  120513  120519 -120537  120540      93
  120513  120519 -120537  120540      98  120513  120543  120549  120552       2
  120510  120507  120513  120516       3  120510  120507  120513  120519       3
  120510  120507  120513  120543       3  120507  120513  120519  120522      10
  120588  120585  120591  120594       1  120588  120585 -120591  120594       2
  120585  120591  120597  120600       3  120576  120567  120561  120579      90
  120576  120567 -120561  120579      29  120573  120567  120561  120579      90
  120573  120567 -120561  120579      29  120570  120567  120561  120579      90
  120570  120567 -120561  120579      29  120567  120561  120579  120582      91
  120567  120561 -120579  120582      92  120567  120561 -120579  120582      93
  120567  120561 -120579  120582      94  120564  120561  120555  120585      10
  120564  120561  120567  120570      10  120564  120561  120567  120573      10
  120564  120561  120567  120576      10  120564  120561  120579  120582      95
  120558  120555  120561  120564      10  120558  120555  120561  120567      10
  120558  120555  120561  120579      90  120558  120555 -120561  120579      29
  120558  120555  120585  120588      19  120558  120555 -120585  120588       3
  120558  120555 -120585  120588      20  120558  120555  120585  120591       3
  120555  120561  120567  120570      15  120555  120561  120567  120573      15
  120555  120561  120567  120576      15  120555  120561  120579  120582      96
  120555  120561 -120579  120582      97  120555  120561 -120579  120582      93
  120555  120561 -120579  120582      98  120555  120585  120591  120594       2
  120552  120549  120555  120558       3  120552  120549  120555  120561       3
  120552  120549  120555  120585       3  120549  120555  120561  120564      10
  120618  120615  120621  120624       1  120618  120615 -120621  120624       2
  120615  120621  120627  120630       3  120612  120603  120597  120615      10
  120609  120603  120597  120615      10  120606  120603  120597  120615      10
  120600  120597  120603  120606      10  120600  120597  120603  120609      10
  120600  120597  120603  120612      10  120600  120597  120615  120618      19
  120600  120597 -120615  120618       3  120600  120597 -120615  120618      20
  120600  120597  120615  120621       3  120597  120615  120621  120624       2
  120594  120591  120597  120600       3  120594  120591  120597  120603       3
  120594  120591  120597  120615       3  120591  120597  120603  120606      10
  120591  120597  120603  120609      10  120591  120597  120603  120612      10
  120663  120660  120666  120669       1  120663  120660 -120666  120669       2
  120660  120666  120672  120675       3  120648  120642  120651  120654       3
  120648  120642  120651  120657       3  120645  120642  120651  120654       3
  120645  120642  120651  120657       3  120639  120633  120627  120660      10
  120639  120633  120642  120645      14  120639  120633  120642  120648      14
  120639  120633  120642  120651      10  120636  120633  120627  120660      10
  120636  120633  120642  120645      14  120636  120633  120642  120648      14
  120636  120633  120642  120651      10  120630  120627  120633  120636      10
  120630  120627  120633  120639      10  120630  120627  120633  120642      10
  120630  120627  120660  120663      19  120630  120627 -120660  120663       3
  120630  120627 -120660  120663      20  120630  120627  120660  120666       3
  120627  120633  120642  120645      15  120627  120633  120642  120648      15
  120627  120660  120666  120669       2  120624  120621  120627  120630       3
  120624  120621  120627  120633       3  120624  120621  120627  120660       3
  120621  120627  120633  120636      10  120621  120627  120633  120639      10
  120711  120708  120714  120717       1  120711  120708 -120714  120717       2
  120708  120714  120720  120723       3  120693  120684  120678  120696      15
  120690  120684  120678  120696      15  120687  120684  120678  120696      15
  120684  120678  120696  120699      15  120684  120678  120696  120702      15
  120684  120678  120696  120705      15  120681  120678  120672  120708      10
  120681  120678  120684  120687      14  120681  120678  120684  120690      14
  120681  120678  120684  120693      14  120681  120678  120696  120699      14
  120681  120678  120696  120702      14  120681  120678  120696  120705      14
  120675  120672  120678  120681      10  120675  120672  120678  120684      10
  120675  120672  120678  120696      10  120675  120672  120708  120711      19
  120675  120672 -120708  120711       3  120675  120672 -120708  120711      20
  120675  120672  120708  120714       3  120672  120678  120684  120687      15
  120672  120678  120684  120690      15  120672  120678  120684  120693      15
  120672  120678  120696  120699      15  120672  120678  120696  120702      15
  120672  120678  120696  120705      15  120672  120708  120714  120717       2
  120669  120666  120672  120675       3  120669  120666  120672  120678       3
  120669  120666  120672  120708       3  120666  120672  120678  120681      10
  120759  120756  120762  120765       1  120759  120756 -120762  120765       2
  120756  120762  120768  120771       3  120741  120732  120726  120744      15
  120738  120732  120726  120744      15  120735  120732  120726  120744      15
  120732  120726  120744  120747      15  120732  120726  120744  120750      15
  120732  120726  120744  120753      15  120729  120726  120720  120756      10
  120729  120726  120732  120735      14  120729  120726  120732  120738      14
  120729  120726  120732  120741      14  120729  120726  120744  120747      14
  120729  120726  120744  120750      14  120729  120726  120744  120753      14
  120723  120720  120726  120729      10  120723  120720  120726  120732      10
  120723  120720  120726  120744      10  120723  120720  120756  120759      19
  120723  120720 -120756  120759       3  120723  120720 -120756  120759      20
  120723  120720  120756  120762       3  120720  120726  120732  120735      15
  120720  120726  120732  120738      15  120720  120726  120732  120741      15
  120720  120726  120744  120747      15  120720  120726  120744  120750      15
  120720  120726  120744  120753      15  120720  120756  120762  120765       2
  120717  120714  120720  120723       3  120717  120714  120720  120726       3
  120717  120714  120720  120756       3  120714  120720  120726  120729      10
  120807  120804  120810  120813       1  120807  120804 -120810  120813       2
  120804  120810  120816  120819       3  120789  120780  120774  120792      15
  120786  120780  120774  120792      15  120783  120780  120774  120792      15
  120780  120774  120792  120795      15  120780  120774  120792  120798      15
  120780  120774  120792  120801      15  120777  120774  120768  120804      10
  120777  120774  120780  120783      14  120777  120774  120780  120786      14
  120777  120774  120780  120789      14  120777  120774  120792  120795      14
  120777  120774  120792  120798      14  120777  120774  120792  120801      14
  120771  120768  120774  120777      10  120771  120768  120774  120780      10
  120771  120768  120774  120792      10  120771  120768  120804  120807      19
  120771  120768 -120804  120807       3  120771  120768 -120804  120807      20
  120771  120768  120804  120810       3  120768  120774  120780  120783      15
  120768  120774  120780  120786      15  120768  120774  120780  120789      15
  120768  120774  120792  120795      15  120768  120774  120792  120798      15
  120768  120774  120792  120801      15  120768  120804  120810  120813       2
  120765  120762  120768  120771       3  120765  120762  120768  120774       3
  120765  120762  120768  120804       3  120762  120768  120774  120777      10
  120849  120846  120852  120855       1  120849  120846 -120852  120855       2
  120846  120852  120858  120861       3  120837  120828  120822  120840      90
  120837  120828 -120822  120840      29  120834  120828  120822  120840      90
  120834  120828 -120822  120840      29  120831  120828  120822  120840      90
  120831  120828 -120822  120840      29  120828  120822  120840  120843      91
  120828  120822 -120840  120843      92  120828  120822 -120840  120843      93
  120828  120822 -120840  120843      94  120825  120822  120816  120846      10
  120825  120822  120828  120831      10  120825  120822  120828  120834      10
  120825  120822  120828  120837      10  120825  120822  120840  120843      95
  120819  120816  120822  120825      10  120819  120816  120822  120828      10
  120819  120816  120822  120840      90  120819  120816 -120822  120840      29
  120819  120816  120846  120849      19  120819  120816 -120846  120849       3
  120819  120816 -120846  120849      20  120819  120816  120846  120852       3
  120816  120822  120828  120831      15  120816  120822  120828  120834      15
  120816  120822  120828  120837      15  120816  120822  120840  120843      96
  120816  120822 -120840  120843      97  120816  120822 -120840  120843      93
  120816  120822 -120840  120843      98  120816  120846  120852  120855       2
  120813  120810  120816  120819       3  120813  120810  120816  120822       3
  120813  120810  120816  120846       3  120810  120816  120822  120825      10
  120894  120891  120897  120900       1  120894  120891 -120897  120900       2
  120891  120897  120903  120906       3  120879  120873  120882  120885       3
  120879  120873  120882  120888       3  120876  120873  120882  120885       3
  120876  120873  120882  120888       3  120870  120864  120858  120891      10
  120870  120864  120873  120876      14  120870  120864  120873  120879      14
  120870  120864  120873  120882      10  120867  120864  120858  120891      10
  120867  120864  120873  120876      14  120867  120864  120873  120879      14
  120867  120864  120873  120882      10  120861  120858  120864  120867      10
  120861  120858  120864  120870      10  120861  120858  120864  120873      10
  120861  120858  120891  120894      19  120861  120858 -120891  120894       3
  120861  120858 -120891  120894      20  120861  120858  120891  120897       3
  120858  120864  120873  120876      15  120858  120864  120873  120879      15
  120858  120891  120897  120900       2  120855  120852  120858  120861       3
  120855  120852  120858  120864       3  120855  120852  120858  120891       3
  120852  120858  120864  120867      10  120852  120858  120864  120870      10
  120948  120954  120957  120960       3  120948  120954  120957  120963       3
  120948  120954  120984  120987       3  120933  120927  120936  120939      14
  120933  120927  120936  120942      14  120933  120927  120936  120945      14
  120930  120927  120936  120939      14  120930  120927  120936  120942      14
  120930  120927  120936  120945      14  120924  120915  120909  120927      15
  120921  120915  120909  120927      15  120918  120915  120909  120927      15
  120915  120909  120927  120930      15  120915  120909  120927  120933      15
  120912  120909  120903  120948      10  120912  120909  120915  120918      14
  120912  120909  120915  120921      14  120912  120909  120915  120924      14
  120912  120909  120927  120930      14  120912  120909  120927  120933      14
  120912  120909  120927  120936      15  120909  120927  120936  120939      15
  120909  120927  120936  120942      15  120909  120927  120936  120945      15
  120906  120903  120909  120912      10  120906  120903  120909  120915      10
  120906  120903  120909  120927      10  120906  120903  120948  120951      19
  120906  120903 -120948  120951       3  120906  120903 -120948  120951      20
  120906  120903  120948  120954       3  120903  120909  120915  120918      15
  120903  120909  120915  120921      15  120903  120909  120915  120924      15
  120903  120909  120927  120930      15  120903  120909  120927  120933      15
  120900  120897  120903  120906       3  120900  120897  120903  120909       3
  120900  120897  120903  120948       3  120897  120903  120909  120912      10
  120993  120990  120996  120999       1  120993  120990 -120996  120999       2
  120990  120996  121002  121005       3  120987  120984  120990  120993      19
  120987  120984 -120990  120993       3  120987  120984 -120990  120993      20
  120987  120984  120990  120996       3  120984  120990  120996  120999       2
  120981  120975  120984  120987      10  120981  120975  120984  120990      10
  120978  120975  120984  120987      10  120978  120975  120984  120990      10
  120972  120966  120975  120978      14  120972  120966  120975  120981      14
  120972  120966  120975  120984      15  120969  120966  120975  120978      14
  120969  120966  120975  120981      14  120969  120966  120975  120984      15
  120966  120975  120984  120987      10  120963  120957  120954  120984       3
  120963  120957  120966  120969      10  120963  120957  120966  120972      10
  120963  120957  120966  120975      10  120960  120957  120954  120984       3
  120960  120957  120966  120969      10  120960  120957  120966  120972      10
  120960  120957  120966  120975      10  120957  120954  120984  120987       3
  120957  120966  120975  120978      15  120957  120966  120975  120981      15
  120954  120957  120966  120969      10  120954  120957  120966  120972      10
  120954  120984  120975  120978      10  120954  120984  120975  120981      10
  121059  121056  121062  121065       1  121059  121056 -121062  121065       2
  121056  121062  121068  121071       3  121041  121035  121044  121047      10
  121041  121035  121044  121050      10  121041  121035  121044  121053      10
  121038  121035  121044  121047      10  121038  121035  121044  121050      10
  121038  121035  121044  121053      10  121032  121026  121035  121038      10
  121032  121026  121035  121041      10  121032  121026  121035  121044      10
  121029  121026  121035  121038      10  121029  121026  121035  121041      10
  121029  121026  121035  121044      10  121026  121035  121044  121047      10
  121026  121035  121044  121050      10  121026  121035  121044  121053      10
  121023  121017  121026  121029      14  121023  121017  121026  121032      14
  121023  121017  121026  121035      15  121020  121017  121026  121029      14
  121020  121017  121026  121032      14  121020  121017  121026  121035      15
  121017  121026  121035  121038      10  121017  121026  121035  121041      10
  121014  121008  121002  121056      10  121014  121008  121017  121020      14
  121014  121008  121017  121023      14  121014  121008  121017  121026      15
  121011  121008  121002  121056      10  121011  121008  121017  121020      14
  121011  121008  121017  121023      14  121011  121008  121017  121026      15
  121008  121017  121026  121029      15  121008  121017  121026  121032      15
  121005  121002  121008  121011      10  121005  121002  121008  121014      10
  121005  121002  121008  121017      10  121005  121002  121056  121059      19
  121005  121002 -121056  121059       3  121005  121002 -121056  121059      20
  121005  121002  121056  121062       3  121002  121008  121017  121020      15
  121002  121008  121017  121023      15  121002  121056  121062  121065       2
  120999  120996  121002  121005       3  120999  120996  121002  121008       3
  120999  120996  121002  121056       3  120996  121002  121008  121011      10
  120996  121002  121008  121014      10  121089  121083  121092  121095       3
  121089  121083  121092  121098       3  121086  121083  121092  121095       3
  121086  121083  121092  121098       3  121080  121074  121068  121101      10
  121080  121074  121083  121086      14  121080  121074  121083  121089      14
  121080  121074  121083  121092      10  121077  121074  121068  121101      10
  121077  121074  121083  121086      14  121077  121074  121083  121089      14
  121077  121074  121083  121092      10  121071  121068  121074  121077      10
  121071  121068  121074  121080      10  121071  121068  121074  121083      10
  121071  121068  121101  121104       3  121071  121068  121101  121107       3
  121068  121074  121083  121086      15  121068  121074  121083  121089      15
  121065  121062  121068  121071       3  121065  121062  121068  121074       3
  121065  121062  121068  121101       3  121062  121068  121074  121077      10
  121062  121068  121074  121080      10  121230  121227  121233  121236      95
  121224  121221  121215  121227      90  121224  121221 -121215  121227      15
  121221  121215  121227  121230      90  121221  121215 -121227  121230      29
  121218  121215  121221  121224      95  121218  121215  121227  121230      10
  121218  121215  121227  121233      90  121218  121215 -121227  121233      29
  121215  121227  121233  121236      90  121215  121227 -121233  121236      15
  121206  121203  121209  121212     200  121197  121191  121188  121200      51
  121194  121191  121188  121200      51  121188  121200  121203  121206     200
  121185  121188  121191  121194      51  121185  121188  121191  121197      51
  121179  121176  121173  121212     204  121179  121176  121182  121185     205
  121173  121167  121227  121230      10  121170  121167  121173  121176       3
  121170  121167  121173  121212       3  121170  121167  121227  121215      10
  121170  121167  121227  121230      10  121170  121167  121227  121233      10
  121167  121173  121176  121179     204  121167  121227  121215  121218      10
  121167  121227  121233  121236      90  121167  121227 -121233  121236      15
  121164  121158  121215  121218      90  121164  121158 -121215  121218      29
  121164  121167  121227  121230      90  121164  121167 -121227  121230      29
  121161  121158  121164  121167     211  121161  121158  121215  121218      10
  121161  121158  121215  121221      90  121161  121158 -121215  121221      29
  121161  121158  121215  121227      10  121158  121164  121167  121170     211
  121158  121215  121221  121224      90  121158  121215 -121221  121224      15
  121158  121215  121227  121230      10  121155  121149  121158  121161      10
  121155  121149  121158  121164      90  121155  121149 -121158  121164      29
  121155  121149  121158  121215      10  121152  121149  121158  121161      10
  121152  121149  121158  121164      90  121152  121149 -121158  121164      29
  121152  121149  121158  121215      10  121149  121158  121215  121218      10
  121146  121149  121158  121161      90  121146  121149 -121158  121161      29
  121137  121146  121149  121152     215  121137  121146  121149  121155     215
  121278  121275  121281  121284       1  121278  121275 -121281  121284       2
  121275  121281  121287  121290       3  121272  121263  121257  121275      10
  121269  121263  121257  121275      10  121266  121263  121257  121275      10
  121260  121257  121263  121266      10  121260  121257  121263  121269      10
  121260  121257  121263  121272      10  121260  121257  121275  121278       3
  121260  121257  121275  121281       3  121257  121275  121281  121284       2
  121254  121245  121257  121260      10  121254  121245  121257  121263      10
  121254  121245  121257  121275      10  121251  121245  121257  121260      10
  121251  121245  121257  121263      10  121251  121245  121257  121275      10
  121248  121245  121257  121260      10  121248  121245  121257  121263      10
  121248  121245  121257  121275      10  121245  121257  121263  121266      10
  121245  121257  121263  121269      10  121245  121257  121263  121272      10
  121344  121341  121347  121350       1  121344  121341 -121347  121350       2
  121341  121347  121353  121356       3  121326  121320  121329  121332      10
  121326  121320  121329  121335      10  121326  121320  121329  121338      10
  121323  121320  121329  121332      10  121323  121320  121329  121335      10
  121323  121320  121329  121338      10  121317  121311  121320  121323      10
  121317  121311  121320  121326      10  121317  121311  121320  121329      10
  121314  121311  121320  121323      10  121314  121311  121320  121326      10
  121314  121311  121320  121329      10  121311  121320  121329  121332      10
  121311  121320  121329  121335      10  121311  121320  121329  121338      10
  121308  121302  121311  121314      14  121308  121302  121311  121317      14
  121308  121302  121311  121320      15  121305  121302  121311  121314      14
  121305  121302  121311  121317      14  121305  121302  121311  121320      15
  121302  121311  121320  121323      10  121302  121311  121320  121326      10
  121299  121293  121287  121341      10  121299  121293  121302  121305      14
  121299  121293  121302  121308      14  121299  121293  121302  121311      15
  121296  121293  121287  121341      10  121296  121293  121302  121305      14
  121296  121293  121302  121308      14  121296  121293  121302  121311      15
  121293  121302  121311  121314      15  121293  121302  121311  121317      15
  121290  121287  121293  121296      10  121290  121287  121293  121299      10
  121290  121287  121293  121302      10  121290  121287  121341  121344      19
  121290  121287 -121341  121344       3  121290  121287 -121341  121344      20
  121290  121287  121341  121347       3  121287  121293  121302  121305      15
  121287  121293  121302  121308      15  121287  121341  121347  121350       2
  121284  121281  121287  121290       3  121284  121281  121287  121293       3
  121284  121281  121287  121341       3  121281  121287  121293  121296      10
  121281  121287  121293  121299      10  121380  121377  121383  121386       1
  121380  121377 -121383  121386       2  121377  121383  121389  121392       3
  121365  121359  121353  121377      10  121365  121359  121368  121371       3
  121365  121359  121368  121374       3  121362  121359  121353  121377      10
  121362  121359  121368  121371       3  121362  121359  121368  121374       3
  121356  121353  121359  121362      10  121356  121353  121359  121365      10
  121356  121353  121359  121368      10  121356  121353  121377  121380      19
  121356  121353 -121377  121380       3  121356  121353 -121377  121380      20
  121356  121353  121377  121383       3  121353  121377  121383  121386       2
  121350  121347  121353  121356       3  121350  121347  121353  121359       3
  121350  121347  121353  121377       3  121347  121353  121359  121362      10
  121347  121353  121359  121365      10  121428  121425  121431  121434       1
  121428  121425 -121431  121434       2  121425  121431  121437  121440       3
  121410  121401  121395  121413      15  121407  121401  121395  121413      15
  121404  121401  121395  121413      15  121401  121395  121413  121416      15
  121401  121395  121413  121419      15  121401  121395  121413  121422      15
  121398  121395  121389  121425      10  121398  121395  121401  121404      14
  121398  121395  121401  121407      14  121398  121395  121401  121410      14
  121398  121395  121413  121416      14  121398  121395  121413  121419      14
  121398  121395  121413  121422      14  121392  121389  121395  121398      10
  121392  121389  121395  121401      10  121392  121389  121395  121413      10
  121392  121389  121425  121428      19  121392  121389 -121425  121428       3
  121392  121389 -121425  121428      20  121392  121389  121425  121431       3
  121389  121395  121401  121404      15  121389  121395  121401  121407      15
  121389  121395  121401  121410      15  121389  121395  121413  121416      15
  121389  121395  121413  121419      15  121389  121395  121413  121422      15
  121389  121425  121431  121434       2  121386  121383  121389  121392       3
  121386  121383  121389  121395       3  121386  121383  121389  121425       3
  121383  121389  121395  121398      10  121494  121491  121497  121500       1
  121494  121491 -121497  121500       2  121491  121497  121503  121506       3
  121476  121470  121479  121482      10  121476  121470  121479  121485      10
  121476  121470  121479  121488      10  121473  121470  121479  121482      10
  121473  121470  121479  121485      10  121473  121470  121479  121488      10
  121467  121461  121470  121473      10  121467  121461  121470  121476      10
  121467  121461  121470  121479      10  121464  121461  121470  121473      10
  121464  121461  121470  121476      10  121464  121461  121470  121479      10
  121461  121470  121479  121482      10  121461  121470  121479  121485      10
  121461  121470  121479  121488      10  121458  121452  121461  121464      14
  121458  121452  121461  121467      14  121458  121452  121461  121470      15
  121455  121452  121461  121464      14  121455  121452  121461  121467      14
  121455  121452  121461  121470      15  121452  121461  121470  121473      10
  121452  121461  121470  121476      10  121449  121443  121437  121491      10
  121449  121443  121452  121455      14  121449  121443  121452  121458      14
  121449  121443  121452  121461      15  121446  121443  121437  121491      10
  121446  121443  121452  121455      14  121446  121443  121452  121458      14
  121446  121443  121452  121461      15  121443  121452  121461  121464      15
  121443  121452  121461  121467      15  121440  121437  121443  121446      10
  121440  121437  121443  121449      10  121440  121437  121443  121452      10
  121440  121437  121491  121494      19  121440  121437 -121491  121494       3
  121440  121437 -121491  121494      20  121440  121437  121491  121497       3
  121437  121443  121452  121455      15  121437  121443  121452  121458      15
  121437  121491  121497  121500       2  121434  121431  121437  121440       3
  121434  121431  121437  121443       3  121434  121431  121437  121491       3
  121431  121437  121443  121446      10  121431  121437  121443  121449      10
  121554  121551  121557  121560       1  121554  121551 -121557  121560       2
  121551  121557  121563  121566       3  121551  121557  121563  121569       3
  121542  121539  121545  121548      41  121536  121533  121539  121542      41
  121536  121533  121539  121545      41  121533  121539  121545  121548      41
  121530  121527  121533  121536      41  121530  121527  121533  121539      41
  121527  121533  121539  121542      41  121524  121521  121518  121545      41
  121524  121521  121527  121530      41  121524  121521  121527  121533      41
  121521  121518  121545  121548      41  121521  121527  121533  121536      41
  121518  121521  121527  121530      41  121518  121545  121539  121542      41
  121515  121509  121503  121551      10  121515  121509  121518  121521       3
  121515  121509  121518  121545       3  121512  121509  121503  121551      10
  121512  121509  121518  121521       3  121512  121509  121518  121545       3
  121509  121518  121521  121524      41  121509  121518  121545  121548      41
  121506  121503  121509  121512      10  121506  121503  121509  121515      10
  121506  121503  121509  121518      10  121506  121503  121551  121554      19
  121506  121503 -121551  121554       3  121506  121503 -121551  121554      20
  121506  121503  121551  121557       3  121503  121551  121557  121560       2
  121500  121497  121503  121506       3  121500  121497  121503  121509       3
  121500  121497  121503  121551       3  121497  121503  121509  121512      10
  121497  121503  121509  121515      10  121575  121572  121578  121581       1
  121575  121572 -121578  121581       2  121572  121578  121584  121587       3
  121569  121563  121572  121575      19  121569  121563 -121572  121575       3
  121569  121563 -121572  121575      20  121569  121563  121572  121578       3
  121566  121563  121572  121575      19  121566  121563 -121572  121575       3
  121566  121563 -121572  121575      20  121566  121563  121572  121578       3
  121563  121572  121578  121581       2  121560  121557  121563  121566       3
  121560  121557  121563  121569       3  121560  121557  121563  121572       3
  121605  121602  121608  121611       1  121605  121602 -121608  121611       2
  121602  121608  121614  121617       3  121599  121590  121584  121602      10
  121596  121590  121584  121602      10  121593  121590  121584  121602      10
  121587  121584  121590  121593      10  121587  121584  121590  121596      10
  121587  121584  121590  121599      10  121587  121584  121602  121605      19
  121587  121584 -121602  121605       3  121587  121584 -121602  121605      20
  121587  121584  121602  121608       3  121584  121602  121608  121611       2
  121581  121578  121584  121587       3  121581  121578  121584  121590       3
  121581  121578  121584  121602       3  121578  121584  121590  121593      10
  121578  121584  121590  121596      10  121578  121584  121590  121599      10
  121641  121638  121644  121647       1  121641  121638 -121644  121647       2
  121638  121644  121650  121653       3  121626  121620  121614  121638      10
  121626  121620  121629  121632       3  121626  121620  121629  121635       3
  121623  121620  121614  121638      10  121623  121620  121629  121632       3
  121623  121620  121629  121635       3  121617  121614  121620  121623      10
  121617  121614  121620  121626      10  121617  121614  121620  121629      10
  121617  121614  121638  121641      19  121617  121614 -121638  121641       3
  121617  121614 -121638  121641      20  121617  121614  121638  121644       3
  121614  121638  121644  121647       2  121611  121608  121614  121617       3
  121611  121608  121614  121620       3  121611  121608  121614  121638       3
  121608  121614  121620  121623      10  121608  121614  121620  121626      10
  121671  121668  121674  121677       1  121671  121668 -121674  121677       2
  121668  121674  121680  121683       3  121665  121656  121650  121668      10
  121662  121656  121650  121668      10  121659  121656  121650  121668      10
  121653  121650  121656  121659      10  121653  121650  121656  121662      10
  121653  121650  121656  121665      10  121653  121650  121668  121671      19
  121653  121650 -121668  121671       3  121653  121650 -121668  121671      20
  121653  121650  121668  121674       3  121650  121668  121674  121677       2
  121647  121644  121650  121653       3  121647  121644  121650  121656       3
  121647  121644  121650  121668       3  121644  121650  121656  121659      10
  121644  121650  121656  121662      10  121644  121650  121656  121665      10
  121743  121740  121746  121749       1  121743  121740 -121746  121749       2
  121740  121746  121752  121755       3  121728  121722  121719  121731      51
  121728  121722 -121719  121731       6  121725  121722  121719  121731      51
  121725  121722 -121719  121731       6  121722  121719  121731  121734      51
  121722  121719 -121731  121734       6  121722  121719  121731  121737      51
  121722  121719 -121731  121737       6  121716  121713  121719  121722      51
  121716  121713 -121719  121722       6  121716  121713  121719  121731      51
  121716  121713 -121719  121731       6  121713  121719  121722  121725      51
  121713  121719 -121722  121725       6  121713  121719  121722  121728      51
  121713  121719 -121722  121728       6  121713  121719  121731  121734      51
  121713  121719 -121731  121734       6  121713  121719  121731  121737      51
  121713  121719 -121731  121737       6  121710  121704  121713  121716      29
  121710  121704  121713  121719      29  121707  121704  121713  121716      29
  121707  121704  121713  121719      29  121701  121695  121704  121707      10
  121701  121695  121704  121710      10  121701  121695  121704  121713      10
  121698  121695  121704  121707      10  121698  121695  121704  121710      10
  121698  121695  121704  121713      10  121695  121704  121713  121716      29
  121692  121686  121680  121740      10  121692  121686  121695  121698      14
  121692  121686  121695  121701      14  121692  121686  121695  121704      15
  121689  121686  121680  121740      10  121689  121686  121695  121698      14
  121689  121686  121695  121701      14  121689  121686  121695  121704      15
  121686  121695  121704  121707      10  121686  121695  121704  121710      10
  121683  121680  121686  121689      10  121683  121680  121686  121692      10
  121683  121680  121686  121695      10  121683  121680  121740  121743      19
  121683  121680 -121740  121743       3  121683  121680 -121740  121743      20
  121683  121680  121740  121746       3  121680  121686  121695  121698      15
  121680  121686  121695  121701      15  121680  121740  121746  121749       2
  121677  121674  121680  121683       3  121677  121674  121680  121686       3
  121677  121674  121680  121740       3  121674  121680  121686  121689      10
  121674  121680  121686  121692      10  121773  121770  121776  121779       1
  121773  121770 -121776  121779       2  121770  121776  121782  121785       3
  121767  121758  121752  121770      10  121764  121758  121752  121770      10
  121761  121758  121752  121770      10  121755  121752  121758  121761      10
  121755  121752  121758  121764      10  121755  121752  121758  121767      10
  121755  121752  121770  121773      19  121755  121752 -121770  121773       3
  121755  121752 -121770  121773      20  121755  121752  121770  121776       3
  121752  121770  121776  121779       2  121749  121746  121752  121755       3
  121749  121746  121752  121758       3  121749  121746  121752  121770       3
  121746  121752  121758  121761      10  121746  121752  121758  121764      10
  121746  121752  121758  121767      10  121830  121827  121833  121836       1
  121830  121827 -121833  121836       2  121827  121833  121839  121842       3
  121812  121803  121797  121815      15  121809  121803  121797  121815      15
  121806  121803  121797  121815      15  121803  121797  121815  121818      15
  121803  121797  121815  121821      15  121803  121797  121815  121824      15
  121800  121797  121803  121806      14  121800  121797  121803  121809      14
  121800  121797  121803  121812      14  121800  121797  121815  121818      14
  121800  121797  121815  121821      14  121800  121797  121815  121824      14
  121794  121788  121782  121827      10  121794  121788  121797  121800      14
  121794  121788  121797  121803      15  121794  121788  121797  121815      15
  121791  121788  121782  121827      10  121791  121788  121797  121800      14
  121791  121788  121797  121803      15  121791  121788  121797  121815      15
  121788  121797  121803  121806      15  121788  121797  121803  121809      15
  121788  121797  121803  121812      15  121788  121797  121815  121818      15
  121788  121797  121815  121821      15  121788  121797  121815  121824      15
  121785  121782  121788  121791      10  121785  121782  121788  121794      10
  121785  121782  121788  121797      10  121785  121782  121827  121830      19
  121785  121782 -121827  121830       3  121785  121782 -121827  121830      20
  121785  121782  121827  121833       3  121782  121788  121797  121800      15
  121782  121827  121833  121836       2  121779  121776  121782  121785       3
  121779  121776  121782  121788       3  121779  121776  121782  121827       3
  121776  121782  121788  121791      10  121776  121782  121788  121794      10
  121881  121878  121884  121887       1  121881  121878 -121884  121887       2
  121878  121884  121890  121893       3  121860  121854  121863  121866      63
  121857  121854  121863  121866      63  121854  121863  121866  121869      63
  121854  121863  121866  121872      63  121854  121863  121866  121875      63
  121851  121845  121839  121878      10  121851  121845  121854  121857      10
  121851  121845  121854  121860      10  121851  121845  121854  121863      10
  121848  121845  121839  121878      10  121848  121845  121854  121857      10
  121848  121845  121854  121860      10  121848  121845  121854  121863      10
  121842  121839  121845  121848      10  121842  121839  121845  121851      10
  121842  121839  121845  121854      10  121842  121839  121878  121881      19
  121842  121839 -121878  121881       3  121842  121839 -121878  121881      20
  121842  121839  121878  121884       3  121839  121845  121854  121857      10
  121839  121845  121854  121860      10  121839  121878  121884  121887       2
  121836  121833  121839  121842       3  121836  121833  121839  121845       3
  121836  121833  121839  121878       3  121833  121839  121845  121848      10
  121833  121839  121845  121851      10  121938  121935  121941  121944       1
  121938  121935 -121941  121944       2  121935  121941  121947  121950       3
  121920  121911  121905  121923      15  121917  121911  121905  121923      15
  121914  121911  121905  121923      15  121911  121905  121923  121926      15
  121911  121905  121923  121929      15  121911  121905  121923  121932      15
  121908  121905  121911  121914      14  121908  121905  121911  121917      14
  121908  121905  121911  121920      14  121908  121905  121923  121926      14
  121908  121905  121923  121929      14  121908  121905  121923  121932      14
  121902  121896  121890  121935      10  121902  121896  121905  121908      14
  121902  121896  121905  121911      15  121902  121896  121905  121923      15
  121899  121896  121890  121935      10  121899  121896  121905  121908      14
  121899  121896  121905  121911      15  121899  121896  121905  121923      15
  121896  121905  121911  121914      15  121896  121905  121911  121917      15
  121896  121905  121911  121920      15  121896  121905  121923  121926      15
  121896  121905  121923  121929      15  121896  121905  121923  121932      15
  121893  121890  121896  121899      10  121893  121890  121896  121902      10
  121893  121890  121896  121905      10  121893  121890  121935  121938      19
  121893  121890 -121935  121938       3  121893  121890 -121935  121938      20
  121893  121890  121935  121941       3  121890  121896  121905  121908      15
  121890  121935  121941  121944       2  121887  121884  121890  121893       3
  121887  121884  121890  121896       3  121887  121884  121890  121935       3
  121884  121890  121896  121899      10  121884  121890  121896  121902      10
  121989  121986  121992  121995       1  121989  121986 -121992  121995       2
  121986  121992  121998  122001       3  121986  121992  121998  122004       3
  121974  121971  121977  121980       1  121974  121971 -121977  121980       2
  121974  121971  121977  121983       1  121974  121971 -121977  121983       2
  121968  121962  121971  121974      19  121968  121962 -121971  121974       3
  121968  121962 -121971  121974      20  121968  121962  121971  121977       3
  121965  121962  121971  121974      19  121965  121962 -121971  121974       3
  121965  121962 -121971  121974      20  121965  121962  121971  121977       3
  121962  121971  121977  121980       2  121962  121971  121977  121983       2
  121959  121953  121947  121986      10  121959  121953  121962  121965      14
  121959  121953  121962  121968      14  121959  121953  121962  121971      10
  121956  121953  121947  121986      10  121956  121953  121962  121965      14
  121956  121953  121962  121968      14  121956  121953  121962  121971      10
  121950  121947  121953  121956      10  121950  121947  121953  121959      10
  121950  121947  121953  121962      10  121950  121947  121986  121989      19
  121950  121947 -121986  121989       3  121950  121947 -121986  121989      20
  121950  121947  121986  121992       3  121947  121953  121962  121965      15
  121947  121953  121962  121968      15  121947  121986  121992  121995       2
  121944  121941  121947  121950       3  121944  121941  121947  121953       3
  121944  121941  121947  121986       3  121941  121947  121953  121956      10
  121941  121947  121953  121959      10  122010  122007  122013  122016       1
  122010  122007 -122013  122016       2  122007  122013  122019  122022       3
  122004  121998  122007  122010      19  122004  121998 -122007  122010       3
  122004  121998 -122007  122010      20  122004  121998  122007  122013       3
  122001  121998  122007  122010      19  122001  121998 -122007  122010       3
  122001  121998 -122007  122010      20  122001  121998  122007  122013       3
  121998  122007  122013  122016       2  121995  121992  121998  122001       3
  121995  121992  121998  122004       3  121995  121992  121998  122007       3
  122058  122055  122061  122064       1  122058  122055 -122061  122064       2
  122055  122061  122067  122070       3  122040  122031  122025  122043      15
  122037  122031  122025  122043      15  122034  122031  122025  122043      15
  122031  122025  122043  122046      15  122031  122025  122043  122049      15
  122031  122025  122043  122052      15  122028  122025  122019  122055      10
  122028  122025  122031  122034      14  122028  122025  122031  122037      14
  122028  122025  122031  122040      14  122028  122025  122043  122046      14
  122028  122025  122043  122049      14  122028  122025  122043  122052      14
  122022  122019  122025  122028      10  122022  122019  122025  122031      10
  122022  122019  122025  122043      10  122022  122019  122055  122058      19
  122022  122019 -122055  122058       3  122022  122019 -122055  122058      20
  122022  122019  122055  122061       3  122019  122025  122031  122034      15
  122019  122025  122031  122037      15  122019  122025  122031  122040      15
  122019  122025  122043  122046      15  122019  122025  122043  122049      15
  122019  122025  122043  122052      15  122019  122055  122061  122064       2
  122016  122013  122019  122022       3  122016  122013  122019  122025       3
  122016  122013  122019  122055       3  122013  122019  122025  122028      10
  122094  122091  122097  122100       1  122094  122091 -122097  122100       2
  122091  122097  122103  122106       3  122079  122073  122067  122091      10
  122079  122073  122082  122085       3  122079  122073  122082  122088       3
  122076  122073  122067  122091      10  122076  122073  122082  122085       3
  122076  122073  122082  122088       3  122070  122067  122073  122076      10
  122070  122067  122073  122079      10  122070  122067  122073  122082      10
  122070  122067  122091  122094      19  122070  122067 -122091  122094       3
  122070  122067 -122091  122094      20  122070  122067  122091  122097       3
  122067  122091  122097  122100       2  122064  122061  122067  122070       3
  122064  122061  122067  122073       3  122064  122061  122067  122091       3
  122061  122067  122073  122076      10  122061  122067  122073  122079      10
  122151  122148  122154  122157       1  122151  122148 -122154  122157       2
  122148  122154  122160  122163       3  122133  122124  122118  122136      15
  122130  122124  122118  122136      15  122127  122124  122118  122136      15
  122124  122118  122136  122139      15  122124  122118  122136  122142      15
  122124  122118  122136  122145      15  122121  122118  122124  122127      14
  122121  122118  122124  122130      14  122121  122118  122124  122133      14
  122121  122118  122136  122139      14  122121  122118  122136  122142      14
  122121  122118  122136  122145      14  122115  122109  122103  122148      10
  122115  122109  122118  122121      14  122115  122109  122118  122124      15
  122115  122109  122118  122136      15  122112  122109  122103  122148      10
  122112  122109  122118  122121      14  122112  122109  122118  122124      15
  122112  122109  122118  122136      15  122109  122118  122124  122127      15
  122109  122118  122124  122130      15  122109  122118  122124  122133      15
  122109  122118  122136  122139      15  122109  122118  122136  122142      15
  122109  122118  122136  122145      15  122106  122103  122109  122112      10
  122106  122103  122109  122115      10  122106  122103  122109  122118      10
  122106  122103  122148  122151      19  122106  122103 -122148  122151       3
  122106  122103 -122148  122151      20  122106  122103  122148  122154       3
  122103  122109  122118  122121      15  122103  122148  122154  122157       2
  122100  122097  122103  122106       3  122100  122097  122103  122109       3
  122100  122097  122103  122148       3  122097  122103  122109  122112      10
  122097  122103  122109  122115      10  122208  122205  122211  122214       1
  122208  122205 -122211  122214       2  122205  122211  122217  122220       3
  122190  122181  122175  122193      15  122187  122181  122175  122193      15
  122184  122181  122175  122193      15  122181  122175  122193  122196      15
  122181  122175  122193  122199      15  122181  122175  122193  122202      15
  122178  122175  122181  122184      14  122178  122175  122181  122187      14
  122178  122175  122181  122190      14  122178  122175  122193  122196      14
  122178  122175  122193  122199      14  122178  122175  122193  122202      14
  122172  122166  122160  122205      10  122172  122166  122175  122178      14
  122172  122166  122175  122181      15  122172  122166  122175  122193      15
  122169  122166  122160  122205      10  122169  122166  122175  122178      14
  122169  122166  122175  122181      15  122169  122166  122175  122193      15
  122166  122175  122181  122184      15  122166  122175  122181  122187      15
  122166  122175  122181  122190      15  122166  122175  122193  122196      15
  122166  122175  122193  122199      15  122166  122175  122193  122202      15
  122163  122160  122166  122169      10  122163  122160  122166  122172      10
  122163  122160  122166  122175      10  122163  122160  122205  122208      19
  122163  122160 -122205  122208       3  122163  122160 -122205  122208      20
  122163  122160  122205  122211       3  122160  122166  122175  122178      15
  122160  122205  122211  122214       2  122157  122154  122160  122163       3
  122157  122154  122160  122166       3  122157  122154  122160  122205       3
  122154  122160  122166  122169      10  122154  122160  122166  122172      10
  122238  122235  122241  122244       1  122238  122235 -122241  122244       2
  122235  122241  122247  122250       3  122232  122223  122217  122235      10
  122229  122223  122217  122235      10  122226  122223  122217  122235      10
  122220  122217  122223  122226      10  122220  122217  122223  122229      10
  122220  122217  122223  122232      10  122220  122217  122235  122238      19
  122220  122217 -122235  122238       3  122220  122217 -122235  122238      20
  122220  122217  122235  122241       3  122217  122235  122241  122244       2
  122214  122211  122217  122220       3  122214  122211  122217  122223       3
  122214  122211  122217  122235       3  122211  122217  122223  122226      10
  122211  122217  122223  122229      10  122211  122217  122223  122232      10
  122274  122271  122277  122280       1  122274  122271 -122277  122280       2
  122271  122277  122283  122286       3  122259  122253  122247  122271      10
  122259  122253  122262  122265       3  122259  122253  122262  122268       3
  122256  122253  122247  122271      10  122256  122253  122262  122265       3
  122256  122253  122262  122268       3  122250  122247  122253  122256      10
  122250  122247  122253  122259      10  122250  122247  122253  122262      10
  122250  122247  122271  122274      19  122250  122247 -122271  122274       3
  122250  122247 -122271  122274      20  122250  122247  122271  122277       3
  122247  122271  122277  122280       2  122244  122241  122247  122250       3
  122244  122241  122247  122253       3  122244  122241  122247  122271       3
  122241  122247  122253  122256      10  122241  122247  122253  122259      10
  122304  122301  122307  122310       1  122304  122301 -122307  122310       2
  122301  122307  122313  122316       3  122298  122289  122283  122301      10
  122295  122289  122283  122301      10  122292  122289  122283  122301      10
  122286  122283  122289  122292      10  122286  122283  122289  122295      10
  122286  122283  122289  122298      10  122286  122283  122301  122304      19
  122286  122283 -122301  122304       3  122286  122283 -122301  122304      20
  122286  122283  122301  122307       3  122283  122301  122307  122310       2
  122280  122277  122283  122286       3  122280  122277  122283  122289       3
  122280  122277  122283  122301       3  122277  122283  122289  122292      10
  122277  122283  122289  122295      10  122277  122283  122289  122298      10
  122352  122349  122355  122358       1  122352  122349 -122355  122358       2
  122349  122355  122361  122364       3  122334  122325  122319  122337      15
  122331  122325  122319  122337      15  122328  122325  122319  122337      15
  122325  122319  122337  122340      15  122325  122319  122337  122343      15
  122325  122319  122337  122346      15  122322  122319  122313  122349      10
  122322  122319  122325  122328      14  122322  122319  122325  122331      14
  122322  122319  122325  122334      14  122322  122319  122337  122340      14
  122322  122319  122337  122343      14  122322  122319  122337  122346      14
  122316  122313  122319  122322      10  122316  122313  122319  122325      10
  122316  122313  122319  122337      10  122316  122313  122349  122352      19
  122316  122313 -122349  122352       3  122316  122313 -122349  122352      20
  122316  122313  122349  122355       3  122313  122319  122325  122328      15
  122313  122319  122325  122331      15  122313  122319  122325  122334      15
  122313  122319  122337  122340      15  122313  122319  122337  122343      15
  122313  122319  122337  122346      15  122313  122349  122355  122358       2
  122310  122307  122313  122316       3  122310  122307  122313  122319       3
  122310  122307  122313  122349       3  122307  122313  122319  122322      10
  122382  122379  122385  122388       1  122382  122379 -122385  122388       2
  122379  122385  122391  122394       3  122376  122367  122361  122379      10
  122373  122367  122361  122379      10  122370  122367  122361  122379      10
  122364  122361  122367  122370      10  122364  122361  122367  122373      10
  122364  122361  122367  122376      10  122364  122361  122379  122382      19
  122364  122361 -122379  122382       3  122364  122361 -122379  122382      20
  122364  122361  122379  122385       3  122361  122379  122385  122388       2
  122358  122355  122361  122364       3  122358  122355  122361  122367       3
  122358  122355  122361  122379       3  122355  122361  122367  122370      10
  122355  122361  122367  122373      10  122355  122361  122367  122376      10
  122430  122427  122433  122436       1  122430  122427 -122433  122436       2
  122427  122433  122439  122442       3  122412  122403  122397  122415      15
  122409  122403  122397  122415      15  122406  122403  122397  122415      15
  122403  122397  122415  122418      15  122403  122397  122415  122421      15
  122403  122397  122415  122424      15  122400  122397  122391  122427      10
  122400  122397  122403  122406      14  122400  122397  122403  122409      14
  122400  122397  122403  122412      14  122400  122397  122415  122418      14
  122400  122397  122415  122421      14  122400  122397  122415  122424      14
  122394  122391  122397  122400      10  122394  122391  122397  122403      10
  122394  122391  122397  122415      10  122394  122391  122427  122430      19
  122394  122391 -122427  122430       3  122394  122391 -122427  122430      20
  122394  122391  122427  122433       3  122391  122397  122403  122406      15
  122391  122397  122403  122409      15  122391  122397  122403  122412      15
  122391  122397  122415  122418      15  122391  122397  122415  122421      15
  122391  122397  122415  122424      15  122391  122427  122433  122436       2
  122388  122385  122391  122394       3  122388  122385  122391  122397       3
  122388  122385  122391  122427       3  122385  122391  122397  122400      10
  122472  122469  122475  122478       1  122472  122469 -122475  122478       2
  122469  122475  122481  122484       3  122460  122451  122445  122463      90
  122460  122451 -122445  122463      29  122457  122451  122445  122463      90
  122457  122451 -122445  122463      29  122454  122451  122445  122463      90
  122454  122451 -122445  122463      29  122451  122445  122463  122466      91
  122451  122445 -122463  122466      92  122451  122445 -122463  122466      93
  122451  122445 -122463  122466      94  122448  122445  122439  122469      10
  122448  122445  122451  122454      10  122448  122445  122451  122457      10
  122448  122445  122451  122460      10  122448  122445  122463  122466      95
  122442  122439  122445  122448      10  122442  122439  122445  122451      10
  122442  122439  122445  122463      90  122442  122439 -122445  122463      29
  122442  122439  122469  122472      19  122442  122439 -122469  122472       3
  122442  122439 -122469  122472      20  122442  122439  122469  122475       3
  122439  122445  122451  122454      15  122439  122445  122451  122457      15
  122439  122445  122451  122460      15  122439  122445  122463  122466      96
  122439  122445 -122463  122466      97  122439  122445 -122463  122466      93
  122439  122445 -122463  122466      98  122439  122469  122475  122478       2
  122436  122433  122439  122442       3  122436  122433  122439  122445       3
  122436  122433  122439  122469       3  122433  122439  122445  122448      10
  122523  122520  122526  122529       1  122523  122520 -122526  122529       2
  122520  122526  122532  122535       3  122520  122526  122532  122538       3
  122502  122496  122505  122508      63  122499  122496  122505  122508      63
  122496  122505  122508  122511      63  122496  122505  122508  122514      63
  122496  122505  122508  122517      63  122493  122487  122481  122520      10
  122493  122487  122496  122499      10  122493  122487  122496  122502      10
  122493  122487  122496  122505      10  122490  122487  122481  122520      10
  122490  122487  122496  122499      10  122490  122487  122496  122502      10
  122490  122487  122496  122505      10  122484  122481  122487  122490      10
  122484  122481  122487  122493      10  122484  122481  122487  122496      10
  122484  122481  122520  122523      19  122484  122481 -122520  122523       3
  122484  122481 -122520  122523      20  122484  122481  122520  122526       3
  122481  122487  122496  122499      10  122481  122487  122496  122502      10
  122481  122520  122526  122529       2  122478  122475  122481  122484       3
  122478  122475  122481  122487       3  122478  122475  122481  122520       3
  122475  122481  122487  122490      10  122475  122481  122487  122493      10
  122541  122547  122550  122553       3  122541  122547  122550  122556       3
  122541  122547  122577  122580       3  122538  122532  122541  122544      19
  122538  122532 -122541  122544       3  122538  122532 -122541  122544      20
  122538  122532  122541  122547       3  122535  122532  122541  122544      19
  122535  122532 -122541  122544       3  122535  122532 -122541  122544      20
  122535  122532  122541  122547       3  122529  122526  122532  122535       3
  122529  122526  122532  122538       3  122529  122526  122532  122541       3
  122586  122583  122589  122592       1  122586  122583 -122589  122592       2
  122583  122589  122595  122598       3  122580  122577  122583  122586      19
  122580  122577 -122583  122586       3  122580  122577 -122583  122586      20
  122580  122577  122583  122589       3  122577  122583  122589  122592       2
  122574  122568  122577  122580      10  122574  122568  122577  122583      10
  122571  122568  122577  122580      10  122571  122568  122577  122583      10
  122565  122559  122568  122571      14  122565  122559  122568  122574      14
  122565  122559  122568  122577      15  122562  122559  122568  122571      14
  122562  122559  122568  122574      14  122562  122559  122568  122577      15
  122559  122568  122577  122580      10  122556  122550  122547  122577       3
  122556  122550  122559  122562      10  122556  122550  122559  122565      10
  122556  122550  122559  122568      10  122553  122550  122547  122577       3
  122553  122550  122559  122562      10  122553  122550  122559  122565      10
  122553  122550  122559  122568      10  122550  122547  122577  122580       3
  122550  122559  122568  122571      15  122550  122559  122568  122574      15
  122547  122550  122559  122562      10  122547  122550  122559  122565      10
  122547  122577  122568  122571      10  122547  122577  122568  122574      10
  122652  122649  122655  122658       1  122652  122649 -122655  122658       2
  122649  122655  122661  122664       3  122649  122655  122661  122667       3
  122634  122628  122637  122640      10  122634  122628  122637  122643      10
  122634  122628  122637  122646      10  122631  122628  122637  122640      10
  122631  122628  122637  122643      10  122631  122628  122637  122646      10
  122625  122619  122628  122631      10  122625  122619  122628  122634      10
  122625  122619  122628  122637      10  122622  122619  122628  122631      10
  122622  122619  122628  122634      10  122622  122619  122628  122637      10
  122619  122628  122637  122640      10  122619  122628  122637  122643      10
  122619  122628  122637  122646      10  122616  122610  122619  122622      14
  122616  122610  122619  122625      14  122616  122610  122619  122628      15
  122613  122610  122619  122622      14  122613  122610  122619  122625      14
  122613  122610  122619  122628      15  122610  122619  122628  122631      10
  122610  122619  122628  122634      10  122607  122601  122595  122649      10
  122607  122601  122610  122613      14  122607  122601  122610  122616      14
  122607  122601  122610  122619      15  122604  122601  122595  122649      10
  122604  122601  122610  122613      14  122604  122601  122610  122616      14
  122604  122601  122610  122619      15  122601  122610  122619  122622      15
  122601  122610  122619  122625      15  122598  122595  122601  122604      10
  122598  122595  122601  122607      10  122598  122595  122601  122610      10
  122598  122595  122649  122652      19  122598  122595 -122649  122652       3
  122598  122595 -122649  122652      20  122598  122595  122649  122655       3
  122595  122601  122610  122613      15  122595  122601  122610  122616      15
  122595  122649  122655  122658       2  122592  122589  122595  122598       3
  122592  122589  122595  122601       3  122592  122589  122595  122649       3
  122589  122595  122601  122604      10  122589  122595  122601  122607      10
  122673  122670  122676  122679       1  122673  122670 -122676  122679       2
  122670  122676  122682  122685       3  122667  122661  122670  122673      19
  122667  122661 -122670  122673       3  122667  122661 -122670  122673      20
  122667  122661  122670  122676       3  122664  122661  122670  122673      19
  122664  122661 -122670  122673       3  122664  122661 -122670  122673      20
  122664  122661  122670  122676       3  122661  122670  122676  122679       2
  122658  122655  122661  122664       3  122658  122655  122661  122667       3
  122658  122655  122661  122670       3  122745  122742  122748  122751       1
  122745  122742 -122748  122751       2  122742  122748  122754  122757       3
  122730  122724  122721  122733      51  122730  122724 -122721  122733       6
  122727  122724  122721  122733      51  122727  122724 -122721  122733       6
  122724  122721  122733  122736      51  122724  122721 -122733  122736       6
  122724  122721  122733  122739      51  122724  122721 -122733  122739       6
  122718  122715  122721  122724      51  122718  122715 -122721  122724       6
  122718  122715  122721  122733      51  122718  122715 -122721  122733       6
  122715  122721  122724  122727      51  122715  122721 -122724  122727       6
  122715  122721  122724  122730      51  122715  122721 -122724  122730       6
  122715  122721  122733  122736      51  122715  122721 -122733  122736       6
  122715  122721  122733  122739      51  122715  122721 -122733  122739       6
  122712  122706  122715  122718      29  122712  122706  122715  122721      29
  122709  122706  122715  122718      29  122709  122706  122715  122721      29
  122703  122697  122706  122709      10  122703  122697  122706  122712      10
  122703  122697  122706  122715      10  122700  122697  122706  122709      10
  122700  122697  122706  122712      10  122700  122697  122706  122715      10
  122697  122706  122715  122718      29  122694  122688  122682  122742      10
  122694  122688  122697  122700      14  122694  122688  122697  122703      14
  122694  122688  122697  122706      15  122691  122688  122682  122742      10
  122691  122688  122697  122700      14  122691  122688  122697  122703      14
  122691  122688  122697  122706      15  122688  122697  122706  122709      10
  122688  122697  122706  122712      10  122685  122682  122688  122691      10
  122685  122682  122688  122694      10  122685  122682  122688  122697      10
  122685  122682  122742  122745      19  122685  122682 -122742  122745       3
  122685  122682 -122742  122745      20  122685  122682  122742  122748       3
  122682  122688  122697  122700      15  122682  122688  122697  122703      15
  122682  122742  122748  122751       2  122679  122676  122682  122685       3
  122679  122676  122682  122688       3  122679  122676  122682  122742       3
  122676  122682  122688  122691      10  122676  122682  122688  122694      10
  122787  122784  122790  122793       1  122787  122784 -122790  122793       2
  122784  122790  122796  122799       3  122775  122766  122760  122778      90
  122775  122766 -122760  122778      29  122772  122766  122760  122778      90
  122772  122766 -122760  122778      29  122769  122766  122760  122778      90
  122769  122766 -122760  122778      29  122766  122760  122778  122781      91
  122766  122760 -122778  122781      92  122766  122760 -122778  122781      93
  122766  122760 -122778  122781      94  122763  122760  122754  122784      10
  122763  122760  122766  122769      10  122763  122760  122766  122772      10
  122763  122760  122766  122775      10  122763  122760  122778  122781      95
  122757  122754  122760  122763      10  122757  122754  122760  122766      10
  122757  122754  122760  122778      90  122757  122754 -122760  122778      29
  122757  122754  122784  122787      19  122757  122754 -122784  122787       3
  122757  122754 -122784  122787      20  122757  122754  122784  122790       3
  122754  122760  122766  122769      15  122754  122760  122766  122772      15
  122754  122760  122766  122775      15  122754  122760  122778  122781      96
  122754  122760 -122778  122781      97  122754  122760 -122778  122781      93
  122754  122760 -122778  122781      98  122754  122784  122790  122793       2
  122751  122748  122754  122757       3  122751  122748  122754  122760       3
  122751  122748  122754  122784       3  122748  122754  122760  122763      10
  122835  122832  122838  122841       1  122835  122832 -122838  122841       2
  122832  122838  122844  122847       3  122817  122808  122802  122820      15
  122814  122808  122802  122820      15  122811  122808  122802  122820      15
  122808  122802  122820  122823      15  122808  122802  122820  122826      15
  122808  122802  122820  122829      15  122805  122802  122796  122832      10
  122805  122802  122808  122811      14  122805  122802  122808  122814      14
  122805  122802  122808  122817      14  122805  122802  122820  122823      14
  122805  122802  122820  122826      14  122805  122802  122820  122829      14
  122799  122796  122802  122805      10  122799  122796  122802  122808      10
  122799  122796  122802  122820      10  122799  122796  122832  122835      19
  122799  122796 -122832  122835       3  122799  122796 -122832  122835      20
  122799  122796  122832  122838       3  122796  122802  122808  122811      15
  122796  122802  122808  122814      15  122796  122802  122808  122817      15
  122796  122802  122820  122823      15  122796  122802  122820  122826      15
  122796  122802  122820  122829      15  122796  122832  122838  122841       2
  122793  122790  122796  122799       3  122793  122790  122796  122802       3
  122793  122790  122796  122832       3  122790  122796  122802  122805      10
  122892  122889  122895  122898       1  122892  122889 -122895  122898       2
  122889  122895  122901  122904       3  122874  122868  122877  122880      14
  122874  122868  122877  122883      14  122874  122868  122877  122886      14
  122871  122868  122877  122880      14  122871  122868  122877  122883      14
  122871  122868  122877  122886      14  122865  122856  122850  122868      15
  122862  122856  122850  122868      15  122859  122856  122850  122868      15
  122856  122850  122868  122871      15  122856  122850  122868  122874      15
  122853  122850  122844  122889      10  122853  122850  122856  122859      14
  122853  122850  122856  122862      14  122853  122850  122856  122865      14
  122853  122850  122868  122871      14  122853  122850  122868  122874      14
  122853  122850  122868  122877      15  122850  122868  122877  122880      15
  122850  122868  122877  122883      15  122850  122868  122877  122886      15
  122847  122844  122850  122853      10  122847  122844  122850  122856      10
  122847  122844  122850  122868      10  122847  122844  122889  122892      19
  122847  122844 -122889  122892       3  122847  122844 -122889  122892      20
  122847  122844  122889  122895       3  122844  122850  122856  122859      15
  122844  122850  122856  122862      15  122844  122850  122856  122865      15
  122844  122850  122868  122871      15  122844  122850  122868  122874      15
  122844  122889  122895  122898       2  122841  122838  122844  122847       3
  122841  122838  122844  122850       3  122841  122838  122844  122889       3
  122838  122844  122850  122853      10  122949  122946  122952  122955       1
  122949  122946 -122952  122955       2  122946  122952  122958  122961       3
  122931  122925  122934  122937      14  122931  122925  122934  122940      14
  122931  122925  122934  122943      14  122928  122925  122934  122937      14
  122928  122925  122934  122940      14  122928  122925  122934  122943      14
  122922  122913  122907  122925      15  122919  122913  122907  122925      15
  122916  122913  122907  122925      15  122913  122907  122925  122928      15
  122913  122907  122925  122931      15  122910  122907  122901  122946      10
  122910  122907  122913  122916      14  122910  122907  122913  122919      14
  122910  122907  122913  122922      14  122910  122907  122925  122928      14
  122910  122907  122925  122931      14  122910  122907  122925  122934      15
  122907  122925  122934  122937      15  122907  122925  122934  122940      15
  122907  122925  122934  122943      15  122904  122901  122907  122910      10
  122904  122901  122907  122913      10  122904  122901  122907  122925      10
  122904  122901  122946  122949      19  122904  122901 -122946  122949       3
  122904  122901 -122946  122949      20  122904  122901  122946  122952       3
  122901  122907  122913  122916      15  122901  122907  122913  122919      15
  122901  122907  122913  122922      15  122901  122907  122925  122928      15
  122901  122907  122925  122931      15  122901  122946  122952  122955       2
  122898  122895  122901  122904       3  122898  122895  122901  122907       3
  122898  122895  122901  122946       3  122895  122901  122907  122910      10
  122994  122991  122997  123000       1  122994  122991 -122997  123000       2
  122991  122997  123003  123006       3  122979  122973  122982  122985       3
  122979  122973  122982  122988       3  122976  122973  122982  122985       3
  122976  122973  122982  122988       3  122970  122964  122958  122991      10
  122970  122964  122973  122976      14  122970  122964  122973  122979      14
  122970  122964  122973  122982      10  122967  122964  122958  122991      10
  122967  122964  122973  122976      14  122967  122964  122973  122979      14
  122967  122964  122973  122982      10  122961  122958  122964  122967      10
  122961  122958  122964  122970      10  122961  122958  122964  122973      10
  122961  122958  122991  122994      19  122961  122958 -122991  122994       3
  122961  122958 -122991  122994      20  122961  122958  122991  122997       3
  122958  122964  122973  122976      15  122958  122964  122973  122979      15
  122958  122991  122997  123000       2  122955  122952  122958  122961       3
  122955  122952  122958  122964       3  122955  122952  122958  122991       3
  122952  122958  122964  122967      10  122952  122958  122964  122970      10
  123045  123042  123048  123051       1  123045  123042 -123048  123051       2
  123042  123048  123054  123057       3  123030  123027  123033  123036       1
  123030  123027 -123033  123036       2  123030  123027  123033  123039       1
  123030  123027 -123033  123039       2  123024  123018  123027  123030      19
  123024  123018 -123027  123030       3  123024  123018 -123027  123030      20
  123024  123018  123027  123033       3  123021  123018  123027  123030      19
  123021  123018 -123027  123030       3  123021  123018 -123027  123030      20
  123021  123018  123027  123033       3  123018  123027  123033  123036       2
  123018  123027  123033  123039       2  123015  123009  123003  123042      10
  123015  123009  123018  123021      14  123015  123009  123018  123024      14
  123015  123009  123018  123027      10  123012  123009  123003  123042      10
  123012  123009  123018  123021      14  123012  123009  123018  123024      14
  123012  123009  123018  123027      10  123006  123003  123009  123012      10
  123006  123003  123009  123015      10  123006  123003  123009  123018      10
  123006  123003  123042  123045      19  123006  123003 -123042  123045       3
  123006  123003 -123042  123045      20  123006  123003  123042  123048       3
  123003  123009  123018  123021      15  123003  123009  123018  123024      15
  123003  123042  123048  123051       2  123000  122997  123003  123006       3
  123000  122997  123003  123009       3  123000  122997  123003  123042       3
  122997  123003  123009  123012      10  122997  123003  123009  123015      10
  123078  123075  123081  123084       1  123078  123075 -123081  123084       2
  123075  123081  123087  123090       3  123066  123060  123054  123075      10
  123066  123060  123069  123072      95  123063  123060  123054  123075      10
  123063  123060  123069  123072      95  123057  123054  123060  123063      10
  123057  123054  123060  123066      10  123057  123054  123060  123069      90
  123057  123054 -123060  123069      29  123057  123054  123075  123078      19
  123057  123054 -123075  123078       3  123057  123054 -123075  123078      20
  123057  123054  123075  123081       3  123054  123060  123069  123072     127
  123054  123060 -123069  123072     128  123054  123060 -123069  123072     129
  123054  123060 -123069  123072     130  123054  123075  123081  123084       2
  123051  123048  123054  123057       3  123051  123048  123054  123060       3
  123051  123048  123054  123075       3  123048  123054  123060  123063      10
  123048  123054  123060  123066      10  123150  123147  123153  123156       1
  123150  123147 -123153  123156       2  123147  123153  123159  123162       3
  123147  123153  123159  123165       3  123135  123132  123138  123141      41
  123135  123132  123138  123144      41  123129  123126  123132  123135      41
  123129  123126  123132  123138      41  123126  123132  123138  123141      41
  123123  123120  123117  123144      41  123123  123120  123126  123129      41
  123123  123120  123126  123132      41  123120  123126  123132  123135      41
  123117  123120  123126  123129      41  123117  123144  123138  123141     135
  123114  123111  123117  123120     136  123114  123111  123117  123144     136
  123111  123117  123120  123123      41  123108  123105  123102  123144     137
  123108  123105  123111  123114     138  123108  123105  123111  123117     138
  123102  123105  123111  123114     138  123102  123144  123138  123141     135
  123099  123093  123087  123147      10  123099  123093  123102  123105       3
  123099  123093  123102  123144       3  123096  123093  123087  123147      10
  123096  123093  123102  123105       3  123096  123093  123102  123144       3
  123093  123102  123105  123108     137  123090  123087  123093  123096      10
  123090  123087  123093  123099      10  123090  123087  123093  123102      10
  123090  123087  123147  123150      19  123090  123087 -123147  123150       3
  123090  123087 -123147  123150      20  123090  123087  123147  123153       3
  123087  123147  123153  123156       2  123084  123081  123087  123090       3
  123084  123081  123087  123093       3  123084  123081  123087  123147       3
  123081  123087  123093  123096      10  123081  123087  123093  123099      10
  123171  123168  123174  123177       1  123171  123168 -123174  123177       2
  123168  123174  123180  123183       3  123165  123159  123168  123171      19
  123165  123159 -123168  123171       3  123165  123159 -123168  123171      20
  123165  123159  123168  123174       3  123162  123159  123168  123171      19
  123162  123159 -123168  123171       3  123162  123159 -123168  123171      20
  123162  123159  123168  123174       3  123159  123168  123174  123177       2
  123156  123153  123159  123162       3  123156  123153  123159  123165       3
  123156  123153  123159  123168       3  123201  123207  123210  123213       3
  123201  123207  123210  123216       3  123201  123207  123237  123240       3
  123192  123186  123180  123201      10  123192  123186  123195  123198      95
  123189  123186  123180  123201      10  123189  123186  123195  123198      95
  123183  123180  123186  123189      10  123183  123180  123186  123192      10
  123183  123180  123186  123195      90  123183  123180 -123186  123195      29
  123183  123180  123201  123204      19  123183  123180 -123201  123204       3
  123183  123180 -123201  123204      20  123183  123180  123201  123207       3
  123180  123186  123195  123198     127  123180  123186 -123195  123198     128
  123180  123186 -123195  123198     129  123180  123186 -123195  123198     130
  123177  123174  123180  123183       3  123177  123174  123180  123186       3
  123177  123174  123180  123201       3  123174  123180  123186  123189      10
  123174  123180  123186  123192      10  123246  123243  123249  123252       1
  123246  123243 -123249  123252       2  123243  123249  123255  123258       3
  123240  123237  123243  123246      19  123240  123237 -123243  123246       3
  123240  123237 -123243  123246      20  123240  123237  123243  123249       3
  123237  123243  123249  123252       2  123234  123228  123237  123240      10
  123234  123228  123237  123243      10  123231  123228  123237  123240      10
  123231  123228  123237  123243      10  123225  123219  123228  123231      14
  123225  123219  123228  123234      14  123225  123219  123228  123237      15
  123222  123219  123228  123231      14  123222  123219  123228  123234      14
  123222  123219  123228  123237      15  123219  123228  123237  123240      10
  123216  123210  123207  123237       3  123216  123210  123219  123222      10
  123216  123210  123219  123225      10  123216  123210  123219  123228      10
  123213  123210  123207  123237       3  123213  123210  123219  123222      10
  123213  123210  123219  123225      10  123213  123210  123219  123228      10
  123210  123207  123237  123240       3  123210  123219  123228  123231      15
  123210  123219  123228  123234      15  123207  123210  123219  123222      10
  123207  123210  123219  123225      10  123207  123237  123228  123231      10
  123207  123237  123228  123234      10  123312  123309  123315  123318       1
  123312  123309 -123315  123318       2  123309  123315  123321  123324       3
  123294  123288  123297  123300      10  123294  123288  123297  123303      10
  123294  123288  123297  123306      10  123291  123288  123297  123300      10
  123291  123288  123297  123303      10  123291  123288  123297  123306      10
  123285  123279  123288  123291      10  123285  123279  123288  123294      10
  123285  123279  123288  123297      10  123282  123279  123288  123291      10
  123282  123279  123288  123294      10  123282  123279  123288  123297      10
  123279  123288  123297  123300      10  123279  123288  123297  123303      10
  123279  123288  123297  123306      10  123276  123270  123279  123282      14
  123276  123270  123279  123285      14  123276  123270  123279  123288      15
  123273  123270  123279  123282      14  123273  123270  123279  123285      14
  123273  123270  123279  123288      15  123270  123279  123288  123291      10
  123270  123279  123288  123294      10  123267  123261  123255  123309      10
  123267  123261  123270  123273      14  123267  123261  123270  123276      14
  123267  123261  123270  123279      15  123264  123261  123255  123309      10
  123264  123261  123270  123273      14  123264  123261  123270  123276      14
  123264  123261  123270  123279      15  123261  123270  123279  123282      15
  123261  123270  123279  123285      15  123258  123255  123261  123264      10
  123258  123255  123261  123267      10  123258  123255  123261  123270      10
  123258  123255  123309  123312      19  123258  123255 -123309  123312       3
  123258  123255 -123309  123312      20  123258  123255  123309  123315       3
  123255  123261  123270  123273      15  123255  123261  123270  123276      15
  123255  123309  123315  123318       2  123252  123249  123255  123258       3
  123252  123249  123255  123261       3  123252  123249  123255  123309       3
  123249  123255  123261  123264      10  123249  123255  123261  123267      10
  123360  123357  123363  123366       1  123360  123357 -123363  123366       2
  123357  123363  123369  123372       3  123342  123333  123327  123345      15
  123339  123333  123327  123345      15  123336  123333  123327  123345      15
  123333  123327  123345  123348      15  123333  123327  123345  123351      15
  123333  123327  123345  123354      15  123330  123327  123321  123357      10
  123330  123327  123333  123336      14  123330  123327  123333  123339      14
  123330  123327  123333  123342      14  123330  123327  123345  123348      14
  123330  123327  123345  123351      14  123330  123327  123345  123354      14
  123324  123321  123327  123330      10  123324  123321  123327  123333      10
  123324  123321  123327  123345      10  123324  123321  123357  123360      19
  123324  123321 -123357  123360       3  123324  123321 -123357  123360      20
  123324  123321  123357  123363       3  123321  123327  123333  123336      15
  123321  123327  123333  123339      15  123321  123327  123333  123342      15
  123321  123327  123345  123348      15  123321  123327  123345  123351      15
  123321  123327  123345  123354      15  123321  123357  123363  123366       2
  123318  123315  123321  123324       3  123318  123315  123321  123327       3
  123318  123315  123321  123357       3  123315  123321  123327  123330      10
  123402  123399  123405  123408       1  123402  123399 -123405  123408       2
  123399  123405  123411  123414       3  123390  123381  123375  123393      90
  123390  123381 -123375  123393      29  123387  123381  123375  123393      90
  123387  123381 -123375  123393      29  123384  123381  123375  123393      90
  123384  123381 -123375  123393      29  123381  123375  123393  123396      91
  123381  123375 -123393  123396      92  123381  123375 -123393  123396      93
  123381  123375 -123393  123396      94  123378  123375  123369  123399      10
  123378  123375  123381  123384      10  123378  123375  123381  123387      10
  123378  123375  123381  123390      10  123378  123375  123393  123396      95
  123372  123369  123375  123378      10  123372  123369  123375  123381      10
  123372  123369  123375  123393      90  123372  123369 -123375  123393      29
  123372  123369  123399  123402      19  123372  123369 -123399  123402       3
  123372  123369 -123399  123402      20  123372  123369  123399  123405       3
  123369  123375  123381  123384      15  123369  123375  123381  123387      15
  123369  123375  123381  123390      15  123369  123375  123393  123396      96
  123369  123375 -123393  123396      97  123369  123375 -123393  123396      93
  123369  123375 -123393  123396      98  123369  123399  123405  123408       2
  123366  123363  123369  123372       3  123366  123363  123369  123375       3
  123366  123363  123369  123399       3  123363  123369  123375  123378      10
  123468  123465  123471  123474       1  123468  123465 -123471  123474       2
  123465  123471  123477  123480       3  123450  123444  123453  123456      10
  123450  123444  123453  123459      10  123450  123444  123453  123462      10
  123447  123444  123453  123456      10  123447  123444  123453  123459      10
  123447  123444  123453  123462      10  123441  123435  123444  123447      10
  123441  123435  123444  123450      10  123441  123435  123444  123453      10
  123438  123435  123444  123447      10  123438  123435  123444  123450      10
  123438  123435  123444  123453      10  123435  123444  123453  123456      10
  123435  123444  123453  123459      10  123435  123444  123453  123462      10
  123432  123426  123435  123438      14  123432  123426  123435  123441      14
  123432  123426  123435  123444      15  123429  123426  123435  123438      14
  123429  123426  123435  123441      14  123429  123426  123435  123444      15
  123426  123435  123444  123447      10  123426  123435  123444  123450      10
  123423  123417  123411  123465      10  123423  123417  123426  123429      14
  123423  123417  123426  123432      14  123423  123417  123426  123435      15
  123420  123417  123411  123465      10  123420  123417  123426  123429      14
  123420  123417  123426  123432      14  123420  123417  123426  123435      15
  123417  123426  123435  123438      15  123417  123426  123435  123441      15
  123414  123411  123417  123420      10  123414  123411  123417  123423      10
  123414  123411  123417  123426      10  123414  123411  123465  123468      19
  123414  123411 -123465  123468       3  123414  123411 -123465  123468      20
  123414  123411  123465  123471       3  123411  123417  123426  123429      15
  123411  123417  123426  123432      15  123411  123465  123471  123474       2
  123408  123405  123411  123414       3  123408  123405  123411  123417       3
  123408  123405  123411  123465       3  123405  123411  123417  123420      10
  123405  123411  123417  123423      10  123504  123501  123507  123510       1
  123504  123501 -123507  123510       2  123501  123507  123513  123516       3
  123501  123507  123513  123519       3  123489  123483  123477  123501      10
  123489  123483  123492  123495       3  123489  123483  123492  123498       3
  123486  123483  123477  123501      10  123486  123483  123492  123495       3
  123486  123483  123492  123498       3  123480  123477  123483  123486      10
  123480  123477  123483  123489      10  123480  123477  123483  123492      10
  123480  123477  123501  123504      19  123480  123477 -123501  123504       3
  123480  123477 -123501  123504      20  123480  123477  123501  123507       3
  123477  123501  123507  123510       2  123474  123471  123477  123480       3
  123474  123471  123477  123483       3  123474  123471  123477  123501       3
  123471  123477  123483  123486      10  123471  123477  123483  123489      10
  123525  123522  123528  123531       1  123525  123522 -123528  123531       2
  123522  123528  123534  123537       3  123519  123513  123522  123525      19
  123519  123513 -123522  123525       3  123519  123513 -123522  123525      20
  123519  123513  123522  123528       3  123516  123513  123522  123525      19
  123516  123513 -123522  123525       3  123516  123513 -123522  123525      20
  123516  123513  123522  123528       3  123513  123522  123528  123531       2
  123510  123507  123513  123516       3  123510  123507  123513  123519       3
  123510  123507  123513  123522       3  123573  123570  123576  123579       1
  123573  123570 -123576  123579       2  123570  123576  123582  123585       3
  123555  123546  123540  123558      15  123552  123546  123540  123558      15
  123549  123546  123540  123558      15  123546  123540  123558  123561      15
  123546  123540  123558  123564      15  123546  123540  123558  123567      15
  123543  123540  123534  123570      10  123543  123540  123546  123549      14
  123543  123540  123546  123552      14  123543  123540  123546  123555      14
  123543  123540  123558  123561      14  123543  123540  123558  123564      14
  123543  123540  123558  123567      14  123537  123534  123540  123543      10
  123537  123534  123540  123546      10  123537  123534  123540  123558      10
  123537  123534  123570  123573      19  123537  123534 -123570  123573       3
  123537  123534 -123570  123573      20  123537  123534  123570  123576       3
  123534  123540  123546  123549      15  123534  123540  123546  123552      15
  123534  123540  123546  123555      15  123534  123540  123558  123561      15
  123534  123540  123558  123564      15  123534  123540  123558  123567      15
  123534  123570  123576  123579       2  123531  123528  123534  123537       3
  123531  123528  123534  123540       3  123531  123528  123534  123570       3
  123528  123534  123540  123543      10  123615  123612  123618  123621       1
  123615  123612 -123618  123621       2  123612  123618  123624  123627       3
  123603  123594  123588  123606      90  123603  123594 -123588  123606      29
  123600  123594  123588  123606      90  123600  123594 -123588  123606      29
  123597  123594  123588  123606      90  123597  123594 -123588  123606      29
  123594  123588  123606  123609      91  123594  123588 -123606  123609      92
  123594  123588 -123606  123609      93  123594  123588 -123606  123609      94
  123591  123588  123582  123612      10  123591  123588  123594  123597      10
  123591  123588  123594  123600      10  123591  123588  123594  123603      10
  123591  123588  123606  123609      95  123585  123582  123588  123591      10
  123585  123582  123588  123594      10  123585  123582  123588  123606      90
  123585  123582 -123588  123606      29  123585  123582  123612  123615      19
  123585  123582 -123612  123615       3  123585  123582 -123612  123615      20
  123585  123582  123612  123618       3  123582  123588  123594  123597      15
  123582  123588  123594  123600      15  123582  123588  123594  123603      15
  123582  123588  123606  123609      96  123582  123588 -123606  123609      97
  123582  123588 -123606  123609      93  123582  123588 -123606  123609      98
  123582  123612  123618  123621       2  123579  123576  123582  123585       3
  123579  123576  123582  123588       3  123579  123576  123582  123612       3
  123576  123582  123588  123591      10  123663  123660  123666  123669       1
  123663  123660 -123666  123669       2  123660  123666  123672  123675       3
  123645  123636  123630  123648      15  123642  123636  123630  123648      15
  123639  123636  123630  123648      15  123636  123630  123648  123651      15
  123636  123630  123648  123654      15  123636  123630  123648  123657      15
  123633  123630  123624  123660      10  123633  123630  123636  123639      14
  123633  123630  123636  123642      14  123633  123630  123636  123645      14
  123633  123630  123648  123651      14  123633  123630  123648  123654      14
  123633  123630  123648  123657      14  123627  123624  123630  123633      10
  123627  123624  123630  123636      10  123627  123624  123630  123648      10
  123627  123624  123660  123663      19  123627  123624 -123660  123663       3
  123627  123624 -123660  123663      20  123627  123624  123660  123666       3
  123624  123630  123636  123639      15  123624  123630  123636  123642      15
  123624  123630  123636  123645      15  123624  123630  123648  123651      15
  123624  123630  123648  123654      15  123624  123630  123648  123657      15
  123624  123660  123666  123669       2  123621  123618  123624  123627       3
  123621  123618  123624  123630       3  123621  123618  123624  123660       3
  123618  123624  123630  123633      10  123693  123690  123696  123699       1
  123693  123690 -123696  123699       2  123690  123696  123702  123705       3
  123687  123678  123672  123690      10  123684  123678  123672  123690      10
  123681  123678  123672  123690      10  123675  123672  123678  123681      10
  123675  123672  123678  123684      10  123675  123672  123678  123687      10
  123675  123672  123690  123693      19  123675  123672 -123690  123693       3
  123675  123672 -123690  123693      20  123675  123672  123690  123696       3
  123672  123690  123696  123699       2  123669  123666  123672  123675       3
  123669  123666  123672  123678       3  123669  123666  123672  123690       3
  123666  123672  123678  123681      10  123666  123672  123678  123684      10
  123666  123672  123678  123687      10  123759  123756  123762  123765       1
  123759  123756 -123762  123765       2  123756  123762  123768  123771       3
  123741  123735  123744  123747      10  123741  123735  123744  123750      10
  123741  123735  123744  123753      10  123738  123735  123744  123747      10
  123738  123735  123744  123750      10  123738  123735  123744  123753      10
  123732  123726  123735  123738      10  123732  123726  123735  123741      10
  123732  123726  123735  123744      10  123729  123726  123735  123738      10
  123729  123726  123735  123741      10  123729  123726  123735  123744      10
  123726  123735  123744  123747      10  123726  123735  123744  123750      10
  123726  123735  123744  123753      10  123723  123717  123726  123729      14
  123723  123717  123726  123732      14  123723  123717  123726  123735      15
  123720  123717  123726  123729      14  123720  123717  123726  123732      14
  123720  123717  123726  123735      15  123717  123726  123735  123738      10
  123717  123726  123735  123741      10  123714  123708  123702  123756      10
  123714  123708  123717  123720      14  123714  123708  123717  123723      14
  123714  123708  123717  123726      15  123711  123708  123702  123756      10
  123711  123708  123717  123720      14  123711  123708  123717  123723      14
  123711  123708  123717  123726      15  123708  123717  123726  123729      15
  123708  123717  123726  123732      15  123705  123702  123708  123711      10
  123705  123702  123708  123714      10  123705  123702  123708  123717      10
  123705  123702  123756  123759      19  123705  123702 -123756  123759       3
  123705  123702 -123756  123759      20  123705  123702  123756  123762       3
  123702  123708  123717  123720      15  123702  123708  123717  123723      15
  123702  123756  123762  123765       2  123699  123696  123702  123705       3
  123699  123696  123702  123708       3  123699  123696  123702  123756       3
  123696  123702  123708  123711      10  123696  123702  123708  123714      10
  123792  123789  123795  123798       1  123792  123789 -123795  123798       2
  123789  123795  123801  123804       3  123780  123774  123768  123789      10
  123780  123774  123783  123786      95  123777  123774  123768  123789      10
  123777  123774  123783  123786      95  123771  123768  123774  123777      10
  123771  123768  123774  123780      10  123771  123768  123774  123783      90
  123771  123768 -123774  123783      29  123771  123768  123789  123792      19
  123771  123768 -123789  123792       3  123771  123768 -123789  123792      20
  123771  123768  123789  123795       3  123768  123774  123783  123786     127
  123768  123774 -123783  123786     128  123768  123774 -123783  123786     129
  123768  123774 -123783  123786     130  123768  123789  123795  123798       2
  123765  123762  123768  123771       3  123765  123762  123768  123774       3
  123765  123762  123768  123789       3  123762  123768  123774  123777      10
  123762  123768  123774  123780      10  123849  123846  123852  123855       1
  123849  123846 -123852  123855       2  123846  123852  123858  123861       3
  123831  123825  123834  123837      14  123831  123825  123834  123840      14
  123831  123825  123834  123843      14  123828  123825  123834  123837      14
  123828  123825  123834  123840      14  123828  123825  123834  123843      14
  123822  123813  123807  123825      15  123819  123813  123807  123825      15
  123816  123813  123807  123825      15  123813  123807  123825  123828      15
  123813  123807  123825  123831      15  123810  123807  123801  123846      10
  123810  123807  123813  123816      14  123810  123807  123813  123819      14
  123810  123807  123813  123822      14  123810  123807  123825  123828      14
  123810  123807  123825  123831      14  123810  123807  123825  123834      15
  123807  123825  123834  123837      15  123807  123825  123834  123840      15
  123807  123825  123834  123843      15  123804  123801  123807  123810      10
  123804  123801  123807  123813      10  123804  123801  123807  123825      10
  123804  123801  123846  123849      19  123804  123801 -123846  123849       3
  123804  123801 -123846  123849      20  123804  123801  123846  123852       3
  123801  123807  123813  123816      15  123801  123807  123813  123819      15
  123801  123807  123813  123822      15  123801  123807  123825  123828      15
  123801  123807  123825  123831      15  123801  123846  123852  123855       2
  123798  123795  123801  123804       3  123798  123795  123801  123807       3
  123798  123795  123801  123846       3  123795  123801  123807  123810      10
  123885  123882  123888  123891       1  123885  123882 -123888  123891       2
  123882  123888  123894  123897       3  123870  123864  123858  123882      10
  123870  123864  123873  123876       3  123870  123864  123873  123879       3
  123867  123864  123858  123882      10  123867  123864  123873  123876       3
  123867  123864  123873  123879       3  123861  123858  123864  123867      10
  123861  123858  123864  123870      10  123861  123858  123864  123873      10
  123861  123858  123882  123885      19  123861  123858 -123882  123885       3
  123861  123858 -123882  123885      20  123861  123858  123882  123888       3
  123858  123882  123888  123891       2  123855  123852  123858  123861       3
  123855  123852  123858  123864       3  123855  123852  123858  123882       3
  123852  123858  123864  123867      10  123852  123858  123864  123870      10
  123942  123939  123945  123948       1  123942  123939 -123945  123948       2
  123939  123945  123951  123954       3  123924  123915  123909  123927      15
  123921  123915  123909  123927      15  123918  123915  123909  123927      15
  123915  123909  123927  123930      15  123915  123909  123927  123933      15
  123915  123909  123927  123936      15  123912  123909  123915  123918      14
  123912  123909  123915  123921      14  123912  123909  123915  123924      14
  123912  123909  123927  123930      14  123912  123909  123927  123933      14
  123912  123909  123927  123936      14  123906  123900  123894  123939      10
  123906  123900  123909  123912      14  123906  123900  123909  123915      15
  123906  123900  123909  123927      15  123903  123900  123894  123939      10
  123903  123900  123909  123912      14  123903  123900  123909  123915      15
  123903  123900  123909  123927      15  123900  123909  123915  123918      15
  123900  123909  123915  123921      15  123900  123909  123915  123924      15
  123900  123909  123927  123930      15  123900  123909  123927  123933      15
  123900  123909  123927  123936      15  123897  123894  123900  123903      10
  123897  123894  123900  123906      10  123897  123894  123900  123909      10
  123897  123894  123939  123942      19  123897  123894 -123939  123942       3
  123897  123894 -123939  123942      20  123897  123894  123939  123945       3
  123894  123900  123909  123912      15  123894  123939  123945  123948       2
  123891  123888  123894  123897       3  123891  123888  123894  123900       3
  123891  123888  123894  123939       3  123888  123894  123900  123903      10
  123888  123894  123900  123906      10  124008  124005  124011  124014       1
  124008  124005 -124011  124014       2  124005  124011  124017  124020       3
  123990  123984  123993  123996      10  123990  123984  123993  123999      10
  123990  123984  123993  124002      10  123987  123984  123993  123996      10
  123987  123984  123993  123999      10  123987  123984  123993  124002      10
  123981  123975  123984  123987      10  123981  123975  123984  123990      10
  123981  123975  123984  123993      10  123978  123975  123984  123987      10
  123978  123975  123984  123990      10  123978  123975  123984  123993      10
  123975  123984  123993  123996      10  123975  123984  123993  123999      10
  123975  123984  123993  124002      10  123972  123966  123975  123978      14
  123972  123966  123975  123981      14  123972  123966  123975  123984      15
  123969  123966  123975  123978      14  123969  123966  123975  123981      14
  123969  123966  123975  123984      15  123966  123975  123984  123987      10
  123966  123975  123984  123990      10  123963  123957  123951  124005      10
  123963  123957  123966  123969      14  123963  123957  123966  123972      14
  123963  123957  123966  123975      15  123960  123957  123951  124005      10
  123960  123957  123966  123969      14  123960  123957  123966  123972      14
  123960  123957  123966  123975      15  123957  123966  123975  123978      15
  123957  123966  123975  123981      15  123954  123951  123957  123960      10
  123954  123951  123957  123963      10  123954  123951  123957  123966      10
  123954  123951  124005  124008      19  123954  123951 -124005  124008       3
  123954  123951 -124005  124008      20  123954  123951  124005  124011       3
  123951  123957  123966  123969      15  123951  123957  123966  123972      15
  123951  124005  124011  124014       2  123948  123945  123951  123954       3
  123948  123945  123951  123957       3  123948  123945  123951  124005       3
  123945  123951  123957  123960      10  123945  123951  123957  123963      10
  124044  124041  124047  124050       1  124044  124041 -124047  124050       2
  124041  124047  124053  124056       3  124029  124023  124017  124041      10
  124029  124023  124032  124035       3  124029  124023  124032  124038       3
  124026  124023  124017  124041      10  124026  124023  124032  124035       3
  124026  124023  124032  124038       3  124020  124017  124023  124026      10
  124020  124017  124023  124029      10  124020  124017  124023  124032      10
  124020  124017  124041  124044      19  124020  124017 -124041  124044       3
  124020  124017 -124041  124044      20  124020  124017  124041  124047       3
  124017  124041  124047  124050       2  124014  124011  124017  124020       3
  124014  124011  124017  124023       3  124014  124011  124017  124041       3
  124011  124017  124023  124026      10  124011  124017  124023  124029      10
  124110  124107  124113  124116       1  124110  124107 -124113  124116       2
  124107  124113  124119  124122       3  124092  124086  124095  124098      10
  124092  124086  124095  124101      10  124092  124086  124095  124104      10
  124089  124086  124095  124098      10  124089  124086  124095  124101      10
  124089  124086  124095  124104      10  124083  124077  124086  124089      10
  124083  124077  124086  124092      10  124083  124077  124086  124095      10
  124080  124077  124086  124089      10  124080  124077  124086  124092      10
  124080  124077  124086  124095      10  124077  124086  124095  124098      10
  124077  124086  124095  124101      10  124077  124086  124095  124104      10
  124074  124068  124077  124080      14  124074  124068  124077  124083      14
  124074  124068  124077  124086      15  124071  124068  124077  124080      14
  124071  124068  124077  124083      14  124071  124068  124077  124086      15
  124068  124077  124086  124089      10  124068  124077  124086  124092      10
  124065  124059  124053  124107      10  124065  124059  124068  124071      14
  124065  124059  124068  124074      14  124065  124059  124068  124077      15
  124062  124059  124053  124107      10  124062  124059  124068  124071      14
  124062  124059  124068  124074      14  124062  124059  124068  124077      15
  124059  124068  124077  124080      15  124059  124068  124077  124083      15
  124056  124053  124059  124062      10  124056  124053  124059  124065      10
  124056  124053  124059  124068      10  124056  124053  124107  124110      19
  124056  124053 -124107  124110       3  124056  124053 -124107  124110      20
  124056  124053  124107  124113       3  124053  124059  124068  124071      15
  124053  124059  124068  124074      15  124053  124107  124113  124116       2
  124050  124047  124053  124056       3  124050  124047  124053  124059       3
  124050  124047  124053  124107       3  124047  124053  124059  124062      10
  124047  124053  124059  124065      10  124173  124170  124176  124179       1
  124173  124170 -124176  124179       2  124170  124176  124182  124185       3
  124161  124158  124164  124167      41  124155  124152  124149  124158       7
  124155  124152 -124149  124158     151  124155  124152 -124149  124158      29
  124155  124152 -124149  124158     152  124152  124149  124158  124161      41
  124149  124158  124164  124167      41  124146  124143  124149  124152      41
  124146  124143  124149  124158      41  124143  124149  124152  124155       7
  124143  124149 -124152  124155     151  124143  124149 -124152  124155      29
  124143  124149 -124152  124155     152  124143  124149  124158  124161      41
  124140  124137  124134  124164      41  124140  124137  124143  124146      41
  124140  124137  124143  124149      41  124137  124134  124164  124167      41
  124134  124137  124143  124146      41  124134  124164  124158  124161      41
  124131  124125  124119  124170      10  124131  124125  124134  124137       3
  124131  124125  124134  124164       3  124128  124125  124119  124170      10
  124128  124125  124134  124137       3  124128  124125  124134  124164       3
  124125  124134  124137  124140      41  124125  124134  124164  124167      41
  124122  124119  124125  124128      10  124122  124119  124125  124131      10
  124122  124119  124125  124134      10  124122  124119  124170  124173      19
  124122  124119 -124170  124173       3  124122  124119 -124170  124173      20
  124122  124119  124170  124176       3  124119  124170  124176  124179       2
  124116  124113  124119  124122       3  124116  124113  124119  124125       3
  124116  124113  124119  124170       3  124113  124119  124125  124128      10
  124113  124119  124125  124131      10  124239  124236  124242  124245       1
  124239  124236 -124242  124245       2  124236  124242  124248  124251       3
  124221  124215  124224  124227      10  124221  124215  124224  124230      10
  124221  124215  124224  124233      10  124218  124215  124224  124227      10
  124218  124215  124224  124230      10  124218  124215  124224  124233      10
  124212  124206  124215  124218      10  124212  124206  124215  124221      10
  124212  124206  124215  124224      10  124209  124206  124215  124218      10
  124209  124206  124215  124221      10  124209  124206  124215  124224      10
  124206  124215  124224  124227      10  124206  124215  124224  124230      10
  124206  124215  124224  124233      10  124203  124197  124206  124209      14
  124203  124197  124206  124212      14  124203  124197  124206  124215      15
  124200  124197  124206  124209      14  124200  124197  124206  124212      14
  124200  124197  124206  124215      15  124197  124206  124215  124218      10
  124197  124206  124215  124221      10  124194  124188  124182  124236      10
  124194  124188  124197  124200      14  124194  124188  124197  124203      14
  124194  124188  124197  124206      15  124191  124188  124182  124236      10
  124191  124188  124197  124200      14  124191  124188  124197  124203      14
  124191  124188  124197  124206      15  124188  124197  124206  124209      15
  124188  124197  124206  124212      15  124185  124182  124188  124191      10
  124185  124182  124188  124194      10  124185  124182  124188  124197      10
  124185  124182  124236  124239      19  124185  124182 -124236  124239       3
  124185  124182 -124236  124239      20  124185  124182  124236  124242       3
  124182  124188  124197  124200      15  124182  124188  124197  124203      15
  124182  124236  124242  124245       2  124179  124176  124182  124185       3
  124179  124176  124182  124188       3  124179  124176  124182  124236       3
  124176  124182  124188  124191      10  124176  124182  124188  124194      10
  124281  124278  124284  124287       1  124281  124278 -124284  124287       2
  124278  124284  124290  124293       3  124266  124263  124269  124272       1
  124266  124263 -124269  124272       2  124266  124263  124269  124275       1
  124266  124263 -124269  124275       2  124260  124254  124248  124278      10
  124260  124254  124263  124266      19  124260  124254 -124263  124266       3
  124260  124254 -124263  124266      20  124260  124254  124263  124269       3
  124257  124254  124248  124278      10  124257  124254  124263  124266      19
  124257  124254 -124263  124266       3  124257  124254 -124263  124266      20
  124257  124254  124263  124269       3  124254  124263  124269  124272       2
  124254  124263  124269  124275       2  124251  124248  124254  124257      10
  124251  124248  124254  124260      10  124251  124248  124254  124263      10
  124251  124248  124278  124281      19  124251  124248 -124278  124281       3
  124251  124248 -124278  124281      20  124251  124248  124278  124284       3
  124248  124278  124284  124287       2  124245  124242  124248  124251       3
  124245  124242  124248  124254       3  124245  124242  124248  124278       3
  124242  124248  124254  124257      10  124242  124248  124254  124260      10
  124338  124335  124341  124344       1  124338  124335 -124341  124344       2
  124335  124341  124347  124350       3  124335  124341  124347  124353       3
  124320  124314  124323  124326      14  124320  124314  124323  124329      14
  124320  124314  124323  124332      14  124317  124314  124323  124326      14
  124317  124314  124323  124329      14  124317  124314  124323  124332      14
  124311  124302  124296  124314      15  124308  124302  124296  124314      15
  124305  124302  124296  124314      15  124302  124296  124314  124317      15
  124302  124296  124314  124320      15  124299  124296  124290  124335      10
  124299  124296  124302  124305      14  124299  124296  124302  124308      14
  124299  124296  124302  124311      14  124299  124296  124314  124317      14
  124299  124296  124314  124320      14  124299  124296  124314  124323      15
  124296  124314  124323  124326      15  124296  124314  124323  124329      15
  124296  124314  124323  124332      15  124293  124290  124296  124299      10
  124293  124290  124296  124302      10  124293  124290  124296  124314      10
  124293  124290  124335  124338      19  124293  124290 -124335  124338       3
  124293  124290 -124335  124338      20  124293  124290  124335  124341       3
  124290  124296  124302  124305      15  124290  124296  124302  124308      15
  124290  124296  124302  124311      15  124290  124296  124314  124317      15
  124290  124296  124314  124320      15  124290  124335  124341  124344       2
  124287  124284  124290  124293       3  124287  124284  124290  124296       3
  124287  124284  124290  124335       3  124284  124290  124296  124299      10
  124359  124356  124362  124365       1  124359  124356 -124362  124365       2
  124356  124362  124368  124371       3  124353  124347  124356  124359      19
  124353  124347 -124356  124359       3  124353  124347 -124356  124359      20
  124353  124347  124356  124362       3  124350  124347  124356  124359      19
  124350  124347 -124356  124359       3  124350  124347 -124356  124359      20
  124350  124347  124356  124362       3  124347  124356  124362  124365       2
  124344  124341  124347  124350       3  124344  124341  124347  124353       3
  124344  124341  124347  124356       3  124389  124386  124392  124395       1
  124389  124386 -124392  124395       2  124386  124392  124398  124401       3
  124383  124374  124368  124386      10  124380  124374  124368  124386      10
  124377  124374  124368  124386      10  124371  124368  124374  124377      10
  124371  124368  124374  124380      10  124371  124368  124374  124383      10
  124371  124368  124386  124389      19  124371  124368 -124386  124389       3
  124371  124368 -124386  124389      20  124371  124368  124386  124392       3
  124368  124386  124392  124395       2  124365  124362  124368  124371       3
  124365  124362  124368  124374       3  124365  124362  124368  124386       3
  124362  124368  124374  124377      10  124362  124368  124374  124380      10
  124362  124368  124374  124383      10  124455  124452  124458  124461       1
  124455  124452 -124458  124461       2  124452  124458  124464  124467       3
  124437  124431  124440  124443      10  124437  124431  124440  124446      10
  124437  124431  124440  124449      10  124434  124431  124440  124443      10
  124434  124431  124440  124446      10  124434  124431  124440  124449      10
  124428  124422  124431  124434      10  124428  124422  124431  124437      10
  124428  124422  124431  124440      10  124425  124422  124431  124434      10
  124425  124422  124431  124437      10  124425  124422  124431  124440      10
  124422  124431  124440  124443      10  124422  124431  124440  124446      10
  124422  124431  124440  124449      10  124419  124413  124422  124425      14
  124419  124413  124422  124428      14  124419  124413  124422  124431      15
  124416  124413  124422  124425      14  124416  124413  124422  124428      14
  124416  124413  124422  124431      15  124413  124422  124431  124434      10
  124413  124422  124431  124437      10  124410  124404  124398  124452      10
  124410  124404  124413  124416      14  124410  124404  124413  124419      14
  124410  124404  124413  124422      15  124407  124404  124398  124452      10
  124407  124404  124413  124416      14  124407  124404  124413  124419      14
  124407  124404  124413  124422      15  124404  124413  124422  124425      15
  124404  124413  124422  124428      15  124401  124398  124404  124407      10
  124401  124398  124404  124410      10  124401  124398  124404  124413      10
  124401  124398  124452  124455      19  124401  124398 -124452  124455       3
  124401  124398 -124452  124455      20  124401  124398  124452  124458       3
  124398  124404  124413  124416      15  124398  124404  124413  124419      15
  124398  124452  124458  124461       2  124395  124392  124398  124401       3
  124395  124392  124398  124404       3  124395  124392  124398  124452       3
  124392  124398  124404  124407      10  124392  124398  124404  124410      10
  124512  124509  124515  124518       1  124512  124509 -124515  124518       2
  124509  124515  124521  124524       3  124494  124485  124479  124497      15
  124491  124485  124479  124497      15  124488  124485  124479  124497      15
  124485  124479  124497  124500      15  124485  124479  124497  124503      15
  124485  124479  124497  124506      15  124482  124479  124485  124488      14
  124482  124479  124485  124491      14  124482  124479  124485  124494      14
  124482  124479  124497  124500      14  124482  124479  124497  124503      14
  124482  124479  124497  124506      14  124476  124470  124464  124509      10
  124476  124470  124479  124482      14  124476  124470  124479  124485      15
  124476  124470  124479  124497      15  124473  124470  124464  124509      10
  124473  124470  124479  124482      14  124473  124470  124479  124485      15
  124473  124470  124479  124497      15  124470  124479  124485  124488      15
  124470  124479  124485  124491      15  124470  124479  124485  124494      15
  124470  124479  124497  124500      15  124470  124479  124497  124503      15
  124470  124479  124497  124506      15  124467  124464  124470  124473      10
  124467  124464  124470  124476      10  124467  124464  124470  124479      10
  124467  124464  124509  124512      19  124467  124464 -124509  124512       3
  124467  124464 -124509  124512      20  124467  124464  124509  124515       3
  124464  124470  124479  124482      15  124464  124509  124515  124518       2
  124461  124458  124464  124467       3  124461  124458  124464  124470       3
  124461  124458  124464  124509       3  124458  124464  124470  124473      10
  124458  124464  124470  124476      10  124569  124566  124572  124575       1
  124569  124566 -124572  124575       2  124566  124572  124578  124581       3
  124551  124545  124554  124557      14  124551  124545  124554  124560      14
  124551  124545  124554  124563      14  124548  124545  124554  124557      14
  124548  124545  124554  124560      14  124548  124545  124554  124563      14
  124542  124533  124527  124545      15  124539  124533  124527  124545      15
  124536  124533  124527  124545      15  124533  124527  124545  124548      15
  124533  124527  124545  124551      15  124530  124527  124521  124566      10
  124530  124527  124533  124536      14  124530  124527  124533  124539      14
  124530  124527  124533  124542      14  124530  124527  124545  124548      14
  124530  124527  124545  124551      14  124530  124527  124545  124554      15
  124527  124545  124554  124557      15  124527  124545  124554  124560      15
  124527  124545  124554  124563      15  124524  124521  124527  124530      10
  124524  124521  124527  124533      10  124524  124521  124527  124545      10
  124524  124521  124566  124569      19  124524  124521 -124566  124569       3
  124524  124521 -124566  124569      20  124524  124521  124566  124572       3
  124521  124527  124533  124536      15  124521  124527  124533  124539      15
  124521  124527  124533  124542      15  124521  124527  124545  124548      15
  124521  124527  124545  124551      15  124521  124566  124572  124575       2
  124518  124515  124521  124524       3  124518  124515  124521  124527       3
  124518  124515  124521  124566       3  124515  124521  124527  124530      10
  124620  124617  124623  124626       1  124620  124617 -124623  124626       2
  124617  124623  124629  124632       3  124605  124602  124608  124611       1
  124605  124602 -124608  124611       2  124605  124602  124608  124614       1
  124605  124602 -124608  124614       2  124599  124593  124602  124605      19
  124599  124593 -124602  124605       3  124599  124593 -124602  124605      20
  124599  124593  124602  124608       3  124596  124593  124602  124605      19
  124596  124593 -124602  124605       3  124596  124593 -124602  124605      20
  124596  124593  124602  124608       3  124593  124602  124608  124611       2
  124593  124602  124608  124614       2  124590  124584  124578  124617      10
  124590  124584  124593  124596      14  124590  124584  124593  124599      14
  124590  124584  124593  124602      10  124587  124584  124578  124617      10
  124587  124584  124593  124596      14  124587  124584  124593  124599      14
  124587  124584  124593  124602      10  124581  124578  124584  124587      10
  124581  124578  124584  124590      10  124581  124578  124584  124593      10
  124581  124578  124617  124620      19  124581  124578 -124617  124620       3
  124581  124578 -124617  124620      20  124581  124578  124617  124623       3
  124578  124584  124593  124596      15  124578  124584  124593  124599      15
  124578  124617  124623  124626       2  124575  124572  124578  124581       3
  124575  124572  124578  124584       3  124575  124572  124578  124617       3
  124572  124578  124584  124587      10  124572  124578  124584  124590      10
  124656  124653  124659  124662       1  124656  124653 -124659  124662       2
  124653  124659  124665  124668       3  124641  124635  124629  124653      10
  124641  124635  124644  124647       3  124641  124635  124644  124650       3
  124638  124635  124629  124653      10  124638  124635  124644  124647       3
  124638  124635  124644  124650       3  124632  124629  124635  124638      10
  124632  124629  124635  124641      10  124632  124629  124635  124644      10
  124632  124629  124653  124656      19  124632  124629 -124653  124656       3
  124632  124629 -124653  124656      20  124632  124629  124653  124659       3
  124629  124653  124659  124662       2  124626  124623  124629  124632       3
  124626  124623  124629  124635       3  124626  124623  124629  124653       3
  124623  124629  124635  124638      10  124623  124629  124635  124641      10
  124704  124701  124707  124710       1  124704  124701 -124707  124710       2
  124701  124707  124713  124716       3  124686  124677  124671  124689      15
  124683  124677  124671  124689      15  124680  124677  124671  124689      15
  124677  124671  124689  124692      15  124677  124671  124689  124695      15
  124677  124671  124689  124698      15  124674  124671  124665  124701      10
  124674  124671  124677  124680      14  124674  124671  124677  124683      14
  124674  124671  124677  124686      14  124674  124671  124689  124692      14
  124674  124671  124689  124695      14  124674  124671  124689  124698      14
  124668  124665  124671  124674      10  124668  124665  124671  124677      10
  124668  124665  124671  124689      10  124668  124665  124701  124704      19
  124668  124665 -124701  124704       3  124668  124665 -124701  124704      20
  124668  124665  124701  124707       3  124665  124671  124677  124680      15
  124665  124671  124677  124683      15  124665  124671  124677  124686      15
  124665  124671  124689  124692      15  124665  124671  124689  124695      15
  124665  124671  124689  124698      15  124665  124701  124707  124710       2
  124662  124659  124665  124668       3  124662  124659  124665  124671       3
  124662  124659  124665  124701       3  124659  124665  124671  124674      10
  124734  124731  124737  124740       1  124734  124731 -124737  124740       2
  124731  124737  124743  124746       3  124728  124719  124713  124731      10
  124725  124719  124713  124731      10  124722  124719  124713  124731      10
  124716  124713  124719  124722      10  124716  124713  124719  124725      10
  124716  124713  124719  124728      10  124716  124713  124731  124734      19
  124716  124713 -124731  124734       3  124716  124713 -124731  124734      20
  124716  124713  124731  124737       3  124713  124731  124737  124740       2
  124710  124707  124713  124716       3  124710  124707  124713  124719       3
  124710  124707  124713  124731       3  124707  124713  124719  124722      10
  124707  124713  124719  124725      10  124707  124713  124719  124728      10
  124776  124773  124779  124782       1  124776  124773 -124779  124782       2
  124773  124779  124785  124788       3  124761  124758  124764  124767       1
  124761  124758 -124764  124767       2  124761  124758  124764  124770       1
  124761  124758 -124764  124770       2  124755  124749  124743  124773      10
  124755  124749  124758  124761      19  124755  124749 -124758  124761       3
  124755  124749 -124758  124761      20  124755  124749  124758  124764       3
  124752  124749  124743  124773      10  124752  124749  124758  124761      19
  124752  124749 -124758  124761       3  124752  124749 -124758  124761      20
  124752  124749  124758  124764       3  124749  124758  124764  124767       2
  124749  124758  124764  124770       2  124746  124743  124749  124752      10
  124746  124743  124749  124755      10  124746  124743  124749  124758      10
  124746  124743  124773  124776      19  124746  124743 -124773  124776       3
  124746  124743 -124773  124776      20  124746  124743  124773  124779       3
  124743  124773  124779  124782       2  124740  124737  124743  124746       3
  124740  124737  124743  124749       3  124740  124737  124743  124773       3
  124737  124743  124749  124752      10  124737  124743  124749  124755      10
  124818  124815  124821  124824       1  124818  124815 -124821  124824       2
  124815  124821  124827  124830       3  124803  124800  124806  124809       1
  124803  124800 -124806  124809       2  124803  124800  124806  124812       1
  124803  124800 -124806  124812       2  124797  124791  124785  124815      10
  124797  124791  124800  124803      19  124797  124791 -124800  124803       3
  124797  124791 -124800  124803      20  124797  124791  124800  124806       3
  124794  124791  124785  124815      10  124794  124791  124800  124803      19
  124794  124791 -124800  124803       3  124794  124791 -124800  124803      20
  124794  124791  124800  124806       3  124791  124800  124806  124809       2
  124791  124800  124806  124812       2  124788  124785  124791  124794      10
  124788  124785  124791  124797      10  124788  124785  124791  124800      10
  124788  124785  124815  124818      19  124788  124785 -124815  124818       3
  124788  124785 -124815  124818      20  124788  124785  124815  124821       3
  124785  124815  124821  124824       2  124782  124779  124785  124788       3
  124782  124779  124785  124791       3  124782  124779  124785  124815       3
  124779  124785  124791  124794      10  124779  124785  124791  124797      10
  124860  124857  124863  124866       1  124860  124857 -124863  124866       2
  124857  124863  124869  124872       3  124848  124839  124833  124851      90
  124848  124839 -124833  124851      29  124845  124839  124833  124851      90
  124845  124839 -124833  124851      29  124842  124839  124833  124851      90
  124842  124839 -124833  124851      29  124839  124833  124851  124854      91
  124839  124833 -124851  124854      92  124839  124833 -124851  124854      93
  124839  124833 -124851  124854      94  124836  124833  124827  124857      10
  124836  124833  124839  124842      10  124836  124833  124839  124845      10
  124836  124833  124839  124848      10  124836  124833  124851  124854      95
  124830  124827  124833  124836      10  124830  124827  124833  124839      10
  124830  124827  124833  124851      90  124830  124827 -124833  124851      29
  124830  124827  124857  124860      19  124830  124827 -124857  124860       3
  124830  124827 -124857  124860      20  124830  124827  124857  124863       3
  124827  124833  124839  124842      15  124827  124833  124839  124845      15
  124827  124833  124839  124848      15  124827  124833  124851  124854      96
  124827  124833 -124851  124854      97  124827  124833 -124851  124854      93
  124827  124833 -124851  124854      98  124827  124857  124863  124866       2
  124824  124821  124827  124830       3  124824  124821  124827  124833       3
  124824  124821  124827  124857       3  124821  124827  124833  124836      10
  124902  124899  124905  124908       1  124902  124899 -124905  124908       2
  124899  124905  124911  124914       3  124887  124884  124890  124893       1
  124887  124884 -124890  124893       2  124887  124884  124890  124896       1
  124887  124884 -124890  124896       2  124881  124875  124869  124899      10
  124881  124875  124884  124887      19  124881  124875 -124884  124887       3
  124881  124875 -124884  124887      20  124881  124875  124884  124890       3
  124878  124875  124869  124899      10  124878  124875  124884  124887      19
  124878  124875 -124884  124887       3  124878  124875 -124884  124887      20
  124878  124875  124884  124890       3  124875  124884  124890  124893       2
  124875  124884  124890  124896       2  124872  124869  124875  124878      10
  124872  124869  124875  124881      10  124872  124869  124875  124884      10
  124872  124869  124899  124902      19  124872  124869 -124899  124902       3
  124872  124869 -124899  124902      20  124872  124869  124899  124905       3
  124869  124899  124905  124908       2  124866  124863  124869  124872       3
  124866  124863  124869  124875       3  124866  124863  124869  124899       3
  124863  124869  124875  124878      10  124863  124869  124875  124881      10
  124947  124944  124950  124953       1  124947  124944 -124950  124953       2
  124944  124950  124956  124959       3  124932  124926  124935  124938       3
  124932  124926  124935  124941       3  124929  124926  124935  124938       3
  124929  124926  124935  124941       3  124923  124917  124911  124944      10
  124923  124917  124926  124929      14  124923  124917  124926  124932      14
  124923  124917  124926  124935      10  124920  124917  124911  124944      10
  124920  124917  124926  124929      14  124920  124917  124926  124932      14
  124920  124917  124926  124935      10  124914  124911  124917  124920      10
  124914  124911  124917  124923      10  124914  124911  124917  124926      10
  124914  124911  124944  124947      19  124914  124911 -124944  124947       3
  124914  124911 -124944  124947      20  124914  124911  124944  124950       3
  124911  124917  124926  124929      15  124911  124917  124926  124932      15
  124911  124944  124950  124953       2  124908  124905  124911  124914       3
  124908  124905  124911  124917       3  124908  124905  124911  124944       3
  124905  124911  124917  124920      10  124905  124911  124917  124923      10
  124992  124989  124995  124998       1  124992  124989 -124995  124998       2
  124989  124995  125001  125004       3  124977  124971  124980  124983       3
  124977  124971  124980  124986       3  124974  124971  124980  124983       3
  124974  124971  124980  124986       3  124968  124962  124956  124989      10
  124968  124962  124971  124974      14  124968  124962  124971  124977      14
  124968  124962  124971  124980      10  124965  124962  124956  124989      10
  124965  124962  124971  124974      14  124965  124962  124971  124977      14
  124965  124962  124971  124980      10  124959  124956  124962  124965      10
  124959  124956  124962  124968      10  124959  124956  124962  124971      10
  124959  124956  124989  124992      19  124959  124956 -124989  124992       3
  124959  124956 -124989  124992      20  124959  124956  124989  124995       3
  124956  124962  124971  124974      15  124956  124962  124971  124977      15
  124956  124989  124995  124998       2  124953  124950  124956  124959       3
  124953  124950  124956  124962       3  124953  124950  124956  124989       3
  124950  124956  124962  124965      10  124950  124956  124962  124968      10
  125022  125019  125025  125028       1  125022  125019 -125025  125028       2
  125019  125025  125031  125034       3  125019  125025  125031  125037       3
  125016  125007  125001  125019      10  125013  125007  125001  125019      10
  125010  125007  125001  125019      10  125004  125001  125007  125010      10
  125004  125001  125007  125013      10  125004  125001  125007  125016      10
  125004  125001  125019  125022      19  125004  125001 -125019  125022       3
  125004  125001 -125019  125022      20  125004  125001  125019  125025       3
  125001  125019  125025  125028       2  124998  124995  125001  125004       3
  124998  124995  125001  125007       3  124998  124995  125001  125019       3
  124995  125001  125007  125010      10  124995  125001  125007  125013      10
  124995  125001  125007  125016      10  125043  125040  125046  125049       1
  125043  125040 -125046  125049       2  125040  125046  125052  125055       3
  125037  125031  125040  125043      19  125037  125031 -125040  125043       3
  125037  125031 -125040  125043      20  125037  125031  125040  125046       3
  125034  125031  125040  125043      19  125034  125031 -125040  125043       3
  125034  125031 -125040  125043      20  125034  125031  125040  125046       3
  125031  125040  125046  125049       2  125028  125025  125031  125034       3
  125028  125025  125031  125037       3  125028  125025  125031  125040       3
  125079  125076  125082  125085       1  125079  125076 -125082  125085       2
  125076  125082  125088  125091       3  125076  125082  125088  125094       3
  125064  125058  125052  125076      10  125064  125058  125067  125070       3
  125064  125058  125067  125073       3  125061  125058  125052  125076      10
  125061  125058  125067  125070       3  125061  125058  125067  125073       3
  125055  125052  125058  125061      10  125055  125052  125058  125064      10
  125055  125052  125058  125067      10  125055  125052  125076  125079      19
  125055  125052 -125076  125079       3  125055  125052 -125076  125079      20
  125055  125052  125076  125082       3  125052  125076  125082  125085       2
  125049  125046  125052  125055       3  125049  125046  125052  125058       3
  125049  125046  125052  125076       3  125046  125052  125058  125061      10
  125046  125052  125058  125064      10  125100  125097  125103  125106       1
  125100  125097 -125103  125106       2  125097  125103  125109  125112       3
  125094  125088  125097  125100      19  125094  125088 -125097  125100       3
  125094  125088 -125097  125100      20  125094  125088  125097  125103       3
  125091  125088  125097  125100      19  125091  125088 -125097  125100       3
  125091  125088 -125097  125100      20  125091  125088  125097  125103       3
  125088  125097  125103  125106       2  125085  125082  125088  125091       3
  125085  125082  125088  125094       3  125085  125082  125088  125097       3
  125142  125139  125145  125148       1  125142  125139 -125145  125148       2
  125139  125145  125151  125154       3  125130  125121  125115  125133      90
  125130  125121 -125115  125133      29  125127  125121  125115  125133      90
  125127  125121 -125115  125133      29  125124  125121  125115  125133      90
  125124  125121 -125115  125133      29  125121  125115  125133  125136      91
  125121  125115 -125133  125136      92  125121  125115 -125133  125136      93
  125121  125115 -125133  125136      94  125118  125115  125109  125139      10
  125118  125115  125121  125124      10  125118  125115  125121  125127      10
  125118  125115  125121  125130      10  125118  125115  125133  125136      95
  125112  125109  125115  125118      10  125112  125109  125115  125121      10
  125112  125109  125115  125133      90  125112  125109 -125115  125133      29
  125112  125109  125139  125142      19  125112  125109 -125139  125142       3
  125112  125109 -125139  125142      20  125112  125109  125139  125145       3
  125109  125115  125121  125124      15  125109  125115  125121  125127      15
  125109  125115  125121  125130      15  125109  125115  125133  125136      96
  125109  125115 -125133  125136      97  125109  125115 -125133  125136      93
  125109  125115 -125133  125136      98  125109  125139  125145  125148       2
  125106  125103  125109  125112       3  125106  125103  125109  125115       3
  125106  125103  125109  125139       3  125103  125109  125115  125118      10
  125184  125181  125187  125190       1  125184  125181 -125187  125190       2
  125181  125187  125193  125196       3  125172  125163  125157  125175      90
  125172  125163 -125157  125175      29  125169  125163  125157  125175      90
  125169  125163 -125157  125175      29  125166  125163  125157  125175      90
  125166  125163 -125157  125175      29  125163  125157  125175  125178      91
  125163  125157 -125175  125178      92  125163  125157 -125175  125178      93
  125163  125157 -125175  125178      94  125160  125157  125151  125181      10
  125160  125157  125163  125166      10  125160  125157  125163  125169      10
  125160  125157  125163  125172      10  125160  125157  125175  125178      95
  125154  125151  125157  125160      10  125154  125151  125157  125163      10
  125154  125151  125157  125175      90  125154  125151 -125157  125175      29
  125154  125151  125181  125184      19  125154  125151 -125181  125184       3
  125154  125151 -125181  125184      20  125154  125151  125181  125187       3
  125151  125157  125163  125166      15  125151  125157  125163  125169      15
  125151  125157  125163  125172      15  125151  125157  125175  125178      96
  125151  125157 -125175  125178      97  125151  125157 -125175  125178      93
  125151  125157 -125175  125178      98  125151  125181  125187  125190       2
  125148  125145  125151  125154       3  125148  125145  125151  125157       3
  125148  125145  125151  125181       3  125145  125151  125157  125160      10
  125226  125223  125229  125232       1  125226  125223 -125229  125232       2
  125223  125229  125235  125238       3  125214  125205  125199  125217      90
  125214  125205 -125199  125217      29  125211  125205  125199  125217      90
  125211  125205 -125199  125217      29  125208  125205  125199  125217      90
  125208  125205 -125199  125217      29  125205  125199  125217  125220      91
  125205  125199 -125217  125220      92  125205  125199 -125217  125220      93
  125205  125199 -125217  125220      94  125202  125199  125193  125223      10
  125202  125199  125205  125208      10  125202  125199  125205  125211      10
  125202  125199  125205  125214      10  125202  125199  125217  125220      95
  125196  125193  125199  125202      10  125196  125193  125199  125205      10
  125196  125193  125199  125217      90  125196  125193 -125199  125217      29
  125196  125193  125223  125226      19  125196  125193 -125223  125226       3
  125196  125193 -125223  125226      20  125196  125193  125223  125229       3
  125193  125199  125205  125208      15  125193  125199  125205  125211      15
  125193  125199  125205  125214      15  125193  125199  125217  125220      96
  125193  125199 -125217  125220      97  125193  125199 -125217  125220      93
  125193  125199 -125217  125220      98  125193  125223  125229  125232       2
  125190  125187  125193  125196       3  125190  125187  125193  125199       3
  125190  125187  125193  125223       3  125187  125193  125199  125202      10
  125256  125253  125259  125262       1  125256  125253 -125259  125262       2
  125253  125259  125265  125268       3  125250  125241  125235  125253      10
  125247  125241  125235  125253      10  125244  125241  125235  125253      10
  125238  125235  125241  125244      10  125238  125235  125241  125247      10
  125238  125235  125241  125250      10  125238  125235  125253  125256      19
  125238  125235 -125253  125256       3  125238  125235 -125253  125256      20
  125238  125235  125253  125259       3  125235  125253  125259  125262       2
  125232  125229  125235  125238       3  125232  125229  125235  125241       3
  125232  125229  125235  125253       3  125229  125235  125241  125244      10
  125229  125235  125241  125247      10  125229  125235  125241  125250      10
  125298  125295  125301  125304       1  125298  125295 -125301  125304       2
  125295  125301  125307  125310       3  125286  125277  125271  125289      90
  125286  125277 -125271  125289      29  125283  125277  125271  125289      90
  125283  125277 -125271  125289      29  125280  125277  125271  125289      90
  125280  125277 -125271  125289      29  125277  125271  125289  125292      91
  125277  125271 -125289  125292      92  125277  125271 -125289  125292      93
  125277  125271 -125289  125292      94  125274  125271  125265  125295      10
  125274  125271  125277  125280      10  125274  125271  125277  125283      10
  125274  125271  125277  125286      10  125274  125271  125289  125292      95
  125268  125265  125271  125274      10  125268  125265  125271  125277      10
  125268  125265  125271  125289      90  125268  125265 -125271  125289      29
  125268  125265  125295  125298      19  125268  125265 -125295  125298       3
  125268  125265 -125295  125298      20  125268  125265  125295  125301       3
  125265  125271  125277  125280      15  125265  125271  125277  125283      15
  125265  125271  125277  125286      15  125265  125271  125289  125292      96
  125265  125271 -125289  125292      97  125265  125271 -125289  125292      93
  125265  125271 -125289  125292      98  125265  125295  125301  125304       2
  125262  125259  125265  125268       3  125262  125259  125265  125271       3
  125262  125259  125265  125295       3  125259  125265  125271  125274      10
  125346  125343  125349  125352       1  125346  125343 -125349  125352       2
  125343  125349  125355  125358       3  125328  125319  125313  125331      15
  125325  125319  125313  125331      15  125322  125319  125313  125331      15
  125319  125313  125331  125334      15  125319  125313  125331  125337      15
  125319  125313  125331  125340      15  125316  125313  125307  125343      10
  125316  125313  125319  125322      14  125316  125313  125319  125325      14
  125316  125313  125319  125328      14  125316  125313  125331  125334      14
  125316  125313  125331  125337      14  125316  125313  125331  125340      14
  125310  125307  125313  125316      10  125310  125307  125313  125319      10
  125310  125307  125313  125331      10  125310  125307  125343  125346      19
  125310  125307 -125343  125346       3  125310  125307 -125343  125346      20
  125310  125307  125343  125349       3  125307  125313  125319  125322      15
  125307  125313  125319  125325      15  125307  125313  125319  125328      15
  125307  125313  125331  125334      15  125307  125313  125331  125337      15
  125307  125313  125331  125340      15  125307  125343  125349  125352       2
  125304  125301  125307  125310       3  125304  125301  125307  125313       3
  125304  125301  125307  125343       3  125301  125307  125313  125316      10
  125403  125400  125406  125409       1  125403  125400 -125406  125409       2
  125400  125406  125412  125415       3  125385  125376  125370  125388      15
  125382  125376  125370  125388      15  125379  125376  125370  125388      15
  125376  125370  125388  125391      15  125376  125370  125388  125394      15
  125376  125370  125388  125397      15  125373  125370  125376  125379      14
  125373  125370  125376  125382      14  125373  125370  125376  125385      14
  125373  125370  125388  125391      14  125373  125370  125388  125394      14
  125373  125370  125388  125397      14  125367  125361  125355  125400      10
  125367  125361  125370  125373      14  125367  125361  125370  125376      15
  125367  125361  125370  125388      15  125364  125361  125355  125400      10
  125364  125361  125370  125373      14  125364  125361  125370  125376      15
  125364  125361  125370  125388      15  125361  125370  125376  125379      15
  125361  125370  125376  125382      15  125361  125370  125376  125385      15
  125361  125370  125388  125391      15  125361  125370  125388  125394      15
  125361  125370  125388  125397      15  125358  125355  125361  125364      10
  125358  125355  125361  125367      10  125358  125355  125361  125370      10
  125358  125355  125400  125403      19  125358  125355 -125400  125403       3
  125358  125355 -125400  125403      20  125358  125355  125400  125406       3
  125355  125361  125370  125373      15  125355  125400  125406  125409       2
  125352  125349  125355  125358       3  125352  125349  125355  125361       3
  125352  125349  125355  125400       3  125349  125355  125361  125364      10
  125349  125355  125361  125367      10  125433  125430  125436  125439       1
  125433  125430 -125436  125439       2  125430  125436  125442  125445       3
  125427  125418  125412  125430      10  125424  125418  125412  125430      10
  125421  125418  125412  125430      10  125415  125412  125418  125421      10
  125415  125412  125418  125424      10  125415  125412  125418  125427      10
  125415  125412  125430  125433      19  125415  125412 -125430  125433       3
  125415  125412 -125430  125433      20  125415  125412  125430  125436       3
  125412  125430  125436  125439       2  125409  125406  125412  125415       3
  125409  125406  125412  125418       3  125409  125406  125412  125430       3
  125406  125412  125418  125421      10  125406  125412  125418  125424      10
  125406  125412  125418  125427      10  125505  125502  125508  125511       1
  125505  125502 -125508  125511       2  125502  125508  125514  125517       3
  125490  125484  125481  125493      51  125490  125484 -125481  125493       6
  125487  125484  125481  125493      51  125487  125484 -125481  125493       6
  125484  125481  125493  125496      51  125484  125481 -125493  125496       6
  125484  125481  125493  125499      51  125484  125481 -125493  125499       6
  125478  125475  125481  125484      51  125478  125475 -125481  125484       6
  125478  125475  125481  125493      51  125478  125475 -125481  125493       6
  125475  125481  125484  125487      51  125475  125481 -125484  125487       6
  125475  125481  125484  125490      51  125475  125481 -125484  125490       6
  125475  125481  125493  125496      51  125475  125481 -125493  125496       6
  125475  125481  125493  125499      51  125475  125481 -125493  125499       6
  125472  125466  125475  125478      29  125472  125466  125475  125481      29
  125469  125466  125475  125478      29  125469  125466  125475  125481      29
  125463  125457  125466  125469      10  125463  125457  125466  125472      10
  125463  125457  125466  125475      10  125460  125457  125466  125469      10
  125460  125457  125466  125472      10  125460  125457  125466  125475      10
  125457  125466  125475  125478      29  125454  125448  125442  125502      10
  125454  125448  125457  125460      14  125454  125448  125457  125463      14
  125454  125448  125457  125466      15  125451  125448  125442  125502      10
  125451  125448  125457  125460      14  125451  125448  125457  125463      14
  125451  125448  125457  125466      15  125448  125457  125466  125469      10
  125448  125457  125466  125472      10  125445  125442  125448  125451      10
  125445  125442  125448  125454      10  125445  125442  125448  125457      10
  125445  125442  125502  125505      19  125445  125442 -125502  125505       3
  125445  125442 -125502  125505      20  125445  125442  125502  125508       3
  125442  125448  125457  125460      15  125442  125448  125457  125463      15
  125442  125502  125508  125511       2  125439  125436  125442  125445       3
  125439  125436  125442  125448       3  125439  125436  125442  125502       3
  125436  125442  125448  125451      10  125436  125442  125448  125454      10
  125538  125535  125541  125544       1  125538  125535 -125541  125544       2
  125535  125541  125547  125550       3  125526  125520  125514  125535      10
  125526  125520  125529  125532      95  125523  125520  125514  125535      10
  125523  125520  125529  125532      95  125517  125514  125520  125523      10
  125517  125514  125520  125526      10  125517  125514  125520  125529      90
  125517  125514 -125520  125529      29  125517  125514  125535  125538      19
  125517  125514 -125535  125538       3  125517  125514 -125535  125538      20
  125517  125514  125535  125541       3  125514  125520  125529  125532     127
  125514  125520 -125529  125532     128  125514  125520 -125529  125532     129
  125514  125520 -125529  125532     130  125514  125535  125541  125544       2
  125511  125508  125514  125517       3  125511  125508  125514  125520       3
  125511  125508  125514  125535       3  125508  125514  125520  125523      10
  125508  125514  125520  125526      10  125595  125592  125598  125601       1
  125595  125592 -125598  125601       2  125592  125598  125604  125607       3
  125577  125571  125580  125583      14  125577  125571  125580  125586      14
  125577  125571  125580  125589      14  125574  125571  125580  125583      14
  125574  125571  125580  125586      14  125574  125571  125580  125589      14
  125568  125559  125553  125571      15  125565  125559  125553  125571      15
  125562  125559  125553  125571      15  125559  125553  125571  125574      15
  125559  125553  125571  125577      15  125556  125553  125547  125592      10
  125556  125553  125559  125562      14  125556  125553  125559  125565      14
  125556  125553  125559  125568      14  125556  125553  125571  125574      14
  125556  125553  125571  125577      14  125556  125553  125571  125580      15
  125553  125571  125580  125583      15  125553  125571  125580  125586      15
  125553  125571  125580  125589      15  125550  125547  125553  125556      10
  125550  125547  125553  125559      10  125550  125547  125553  125571      10
  125550  125547  125592  125595      19  125550  125547 -125592  125595       3
  125550  125547 -125592  125595      20  125550  125547  125592  125598       3
  125547  125553  125559  125562      15  125547  125553  125559  125565      15
  125547  125553  125559  125568      15  125547  125553  125571  125574      15
  125547  125553  125571  125577      15  125547  125592  125598  125601       2
  125544  125541  125547  125550       3  125544  125541  125547  125553       3
  125544  125541  125547  125592       3  125541  125547  125553  125556      10
  125625  125622  125628  125631       1  125625  125622 -125628  125631       2
  125622  125628  125634  125637       3  125619  125610  125604  125622      10
  125616  125610  125604  125622      10  125613  125610  125604  125622      10
  125607  125604  125610  125613      10  125607  125604  125610  125616      10
  125607  125604  125610  125619      10  125607  125604  125622  125625      19
  125607  125604 -125622  125625       3  125607  125604 -125622  125625      20
  125607  125604  125622  125628       3  125604  125622  125628  125631       2
  125601  125598  125604  125607       3  125601  125598  125604  125610       3
  125601  125598  125604  125622       3  125598  125604  125610  125613      10
  125598  125604  125610  125616      10  125598  125604  125610  125619      10
  125691  125688  125694  125697       1  125691  125688 -125694  125697       2
  125688  125694  125700  125703       3  125673  125667  125676  125679      10
  125673  125667  125676  125682      10  125673  125667  125676  125685      10
  125670  125667  125676  125679      10  125670  125667  125676  125682      10
  125670  125667  125676  125685      10  125664  125658  125667  125670      10
  125664  125658  125667  125673      10  125664  125658  125667  125676      10
  125661  125658  125667  125670      10  125661  125658  125667  125673      10
  125661  125658  125667  125676      10  125658  125667  125676  125679      10
  125658  125667  125676  125682      10  125658  125667  125676  125685      10
  125655  125649  125658  125661      14  125655  125649  125658  125664      14
  125655  125649  125658  125667      15  125652  125649  125658  125661      14
  125652  125649  125658  125664      14  125652  125649  125658  125667      15
  125649  125658  125667  125670      10  125649  125658  125667  125673      10
  125646  125640  125634  125688      10  125646  125640  125649  125652      14
  125646  125640  125649  125655      14  125646  125640  125649  125658      15
  125643  125640  125634  125688      10  125643  125640  125649  125652      14
  125643  125640  125649  125655      14  125643  125640  125649  125658      15
  125640  125649  125658  125661      15  125640  125649  125658  125664      15
  125637  125634  125640  125643      10  125637  125634  125640  125646      10
  125637  125634  125640  125649      10  125637  125634  125688  125691      19
  125637  125634 -125688  125691       3  125637  125634 -125688  125691      20
  125637  125634  125688  125694       3  125634  125640  125649  125652      15
  125634  125640  125649  125655      15  125634  125688  125694  125697       2
  125631  125628  125634  125637       3  125631  125628  125634  125640       3
  125631  125628  125634  125688       3  125628  125634  125640  125643      10
  125628  125634  125640  125646      10  125736  125733  125739  125742       1
  125736  125733 -125739  125742       2  125733  125739  125745  125748       3
  125733  125739  125745  125751       3  125721  125715  125724  125727       3
  125721  125715  125724  125730       3  125718  125715  125724  125727       3
  125718  125715  125724  125730       3  125712  125706  125700  125733      10
  125712  125706  125715  125718      14  125712  125706  125715  125721      14
  125712  125706  125715  125724      10  125709  125706  125700  125733      10
  125709  125706  125715  125718      14  125709  125706  125715  125721      14
  125709  125706  125715  125724      10  125703  125700  125706  125709      10
  125703  125700  125706  125712      10  125703  125700  125706  125715      10
  125703  125700  125733  125736      19  125703  125700 -125733  125736       3
  125703  125700 -125733  125736      20  125703  125700  125733  125739       3
  125700  125706  125715  125718      15  125700  125706  125715  125721      15
  125700  125733  125739  125742       2  125697  125694  125700  125703       3
  125697  125694  125700  125706       3  125697  125694  125700  125733       3
  125694  125700  125706  125709      10  125694  125700  125706  125712      10
  125757  125754  125760  125763       1  125757  125754 -125760  125763       2
  125754  125760  125766  125769       3  125751  125745  125754  125757      19
  125751  125745 -125754  125757       3  125751  125745 -125754  125757      20
  125751  125745  125754  125760       3  125748  125745  125754  125757      19
  125748  125745 -125754  125757       3  125748  125745 -125754  125757      20
  125748  125745  125754  125760       3  125745  125754  125760  125763       2
  125742  125739  125745  125748       3  125742  125739  125745  125751       3
  125742  125739  125745  125754       3  125817  125814  125820  125823       1
  125817  125814 -125820  125823       2  125814  125820  125826  125829       3
  125805  125802  125808  125811      41  125799  125796  125802  125805      41
  125799  125796  125802  125808      41  125796  125802  125808  125811      41
  125793  125790  125796  125799      41  125793  125790  125796  125802      41
  125790  125796  125802  125805      41  125787  125784  125781  125808      41
  125787  125784  125790  125793      41  125787  125784  125790  125796      41
  125784  125781  125808  125811      41  125784  125790  125796  125799      41
  125781  125784  125790  125793      41  125781  125808  125802  125805      41
  125778  125772  125766  125814      10  125778  125772  125781  125784       3
  125778  125772  125781  125808       3  125775  125772  125766  125814      10
  125775  125772  125781  125784       3  125775  125772  125781  125808       3
  125772  125781  125784  125787      41  125772  125781  125808  125811      41
  125769  125766  125772  125775      10  125769  125766  125772  125778      10
  125769  125766  125772  125781      10  125769  125766  125814  125817      19
  125769  125766 -125814  125817       3  125769  125766 -125814  125817      20
  125769  125766  125814  125820       3  125766  125814  125820  125823       2
  125763  125760  125766  125769       3  125763  125760  125766  125772       3
  125763  125760  125766  125814       3  125760  125766  125772  125775      10
  125760  125766  125772  125778      10  125862  125859  125865  125868       1
  125862  125859 -125865  125868       2  125859  125865  125871  125874       3
  125847  125841  125850  125853       3  125847  125841  125850  125856       3
  125844  125841  125850  125853       3  125844  125841  125850  125856       3
  125838  125832  125826  125859      10  125838  125832  125841  125844      14
  125838  125832  125841  125847      14  125838  125832  125841  125850      10
  125835  125832  125826  125859      10  125835  125832  125841  125844      14
  125835  125832  125841  125847      14  125835  125832  125841  125850      10
  125829  125826  125832  125835      10  125829  125826  125832  125838      10
  125829  125826  125832  125841      10  125829  125826  125859  125862      19
  125829  125826 -125859  125862       3  125829  125826 -125859  125862      20
  125829  125826  125859  125865       3  125826  125832  125841  125844      15
  125826  125832  125841  125847      15  125826  125859  125865  125868       2
  125823  125820  125826  125829       3  125823  125820  125826  125832       3
  125823  125820  125826  125859       3  125820  125826  125832  125835      10
  125820  125826  125832  125838      10  125928  125925  125931  125934       1
  125928  125925 -125931  125934       2  125925  125931  125937  125940       3
  125910  125904  125913  125916      10  125910  125904  125913  125919      10
  125910  125904  125913  125922      10  125907  125904  125913  125916      10
  125907  125904  125913  125919      10  125907  125904  125913  125922      10
  125901  125895  125904  125907      10  125901  125895  125904  125910      10
  125901  125895  125904  125913      10  125898  125895  125904  125907      10
  125898  125895  125904  125910      10  125898  125895  125904  125913      10
  125895  125904  125913  125916      10  125895  125904  125913  125919      10
  125895  125904  125913  125922      10  125892  125886  125895  125898      14
  125892  125886  125895  125901      14  125892  125886  125895  125904      15
  125889  125886  125895  125898      14  125889  125886  125895  125901      14
  125889  125886  125895  125904      15  125886  125895  125904  125907      10
  125886  125895  125904  125910      10  125883  125877  125871  125925      10
  125883  125877  125886  125889      14  125883  125877  125886  125892      14
  125883  125877  125886  125895      15  125880  125877  125871  125925      10
  125880  125877  125886  125889      14  125880  125877  125886  125892      14
  125880  125877  125886  125895      15  125877  125886  125895  125898      15
  125877  125886  125895  125901      15  125874  125871  125877  125880      10
  125874  125871  125877  125883      10  125874  125871  125877  125886      10
  125874  125871  125925  125928      19  125874  125871 -125925  125928       3
  125874  125871 -125925  125928      20  125874  125871  125925  125931       3
  125871  125877  125886  125889      15  125871  125877  125886  125892      15
  125871  125925  125931  125934       2  125868  125865  125871  125874       3
  125868  125865  125871  125877       3  125868  125865  125871  125925       3
  125865  125871  125877  125880      10  125865  125871  125877  125883      10
  125985  125982  125988  125991       1  125985  125982 -125988  125991       2
  125982  125988  125994  125997       3  125967  125961  125970  125973      14
  125967  125961  125970  125976      14  125967  125961  125970  125979      14
  125964  125961  125970  125973      14  125964  125961  125970  125976      14
  125964  125961  125970  125979      14  125958  125949  125943  125961      15
  125955  125949  125943  125961      15  125952  125949  125943  125961      15
  125949  125943  125961  125964      15  125949  125943  125961  125967      15
  125946  125943  125937  125982      10  125946  125943  125949  125952      14
  125946  125943  125949  125955      14  125946  125943  125949  125958      14
  125946  125943  125961  125964      14  125946  125943  125961  125967      14
  125946  125943  125961  125970      15  125943  125961  125970  125973      15
  125943  125961  125970  125976      15  125943  125961  125970  125979      15
  125940  125937  125943  125946      10  125940  125937  125943  125949      10
  125940  125937  125943  125961      10  125940  125937  125982  125985      19
  125940  125937 -125982  125985       3  125940  125937 -125982  125985      20
  125940  125937  125982  125988       3  125937  125943  125949  125952      15
  125937  125943  125949  125955      15  125937  125943  125949  125958      15
  125937  125943  125961  125964      15  125937  125943  125961  125967      15
  125937  125982  125988  125991       2  125934  125931  125937  125940       3
  125934  125931  125937  125943       3  125934  125931  125937  125982       3
  125931  125937  125943  125946      10  126018  126015  126021  126024       1
  126018  126015 -126021  126024       2  126015  126021  126027  126030       3
  126006  126000  125994  126015      10  126006  126000  126009  126012      95
  126003  126000  125994  126015      10  126003  126000  126009  126012      95
  125997  125994  126000  126003      10  125997  125994  126000  126006      10
  125997  125994  126000  126009      90  125997  125994 -126000  126009      29
  125997  125994  126015  126018      19  125997  125994 -126015  126018       3
  125997  125994 -126015  126018      20  125997  125994  126015  126021       3
  125994  126000  126009  126012     127  125994  126000 -126009  126012     128
  125994  126000 -126009  126012     129  125994  126000 -126009  126012     130
  125994  126015  126021  126024       2  125991  125988  125994  125997       3
  125991  125988  125994  126000       3  125991  125988  125994  126015       3
  125988  125994  126000  126003      10  125988  125994  126000  126006      10
  126084  126081  126087  126090       1  126084  126081 -126087  126090       2
  126081  126087  126093  126096       3  126081  126087  126093  126099       3
  126066  126060  126069  126072      10  126066  126060  126069  126075      10
  126066  126060  126069  126078      10  126063  126060  126069  126072      10
  126063  126060  126069  126075      10  126063  126060  126069  126078      10
  126057  126051  126060  126063      10  126057  126051  126060  126066      10
  126057  126051  126060  126069      10  126054  126051  126060  126063      10
  126054  126051  126060  126066      10  126054  126051  126060  126069      10
  126051  126060  126069  126072      10  126051  126060  126069  126075      10
  126051  126060  126069  126078      10  126048  126042  126051  126054      14
  126048  126042  126051  126057      14  126048  126042  126051  126060      15
  126045  126042  126051  126054      14  126045  126042  126051  126057      14
  126045  126042  126051  126060      15  126042  126051  126060  126063      10
  126042  126051  126060  126066      10  126039  126033  126027  126081      10
  126039  126033  126042  126045      14  126039  126033  126042  126048      14
  126039  126033  126042  126051      15  126036  126033  126027  126081      10
  126036  126033  126042  126045      14  126036  126033  126042  126048      14
  126036  126033  126042  126051      15  126033  126042  126051  126054      15
  126033  126042  126051  126057      15  126030  126027  126033  126036      10
  126030  126027  126033  126039      10  126030  126027  126033  126042      10
  126030  126027  126081  126084      19  126030  126027 -126081  126084       3
  126030  126027 -126081  126084      20  126030  126027  126081  126087       3
  126027  126033  126042  126045      15  126027  126033  126042  126048      15
  126027  126081  126087  126090       2  126024  126021  126027  126030       3
  126024  126021  126027  126033       3  126024  126021  126027  126081       3
  126021  126027  126033  126036      10  126021  126027  126033  126039      10
  126105  126102  126108  126111       1  126105  126102 -126108  126111       2
  126102  126108  126114  126117       3  126099  126093  126102  126105      19
  126099  126093 -126102  126105       3  126099  126093 -126102  126105      20
  126099  126093  126102  126108       3  126096  126093  126102  126105      19
  126096  126093 -126102  126105       3  126096  126093 -126102  126105      20
  126096  126093  126102  126108       3  126093  126102  126108  126111       2
  126090  126087  126093  126096       3  126090  126087  126093  126099       3
  126090  126087  126093  126102       3  126135  126132  126138  126141       1
  126135  126132 -126138  126141       2  126132  126138  126144  126147       3
  126129  126120  126114  126132      10  126126  126120  126114  126132      10
  126123  126120  126114  126132      10  126117  126114  126120  126123      10
  126117  126114  126120  126126      10  126117  126114  126120  126129      10
  126117  126114  126132  126135      19  126117  126114 -126132  126135       3
  126117  126114 -126132  126135      20  126117  126114  126132  126138       3
  126114  126132  126138  126141       2  126111  126108  126114  126117       3
  126111  126108  126114  126120       3  126111  126108  126114  126132       3
  126108  126114  126120  126123      10  126108  126114  126120  126126      10
  126108  126114  126120  126129      10  126174  126180  126183  126186       3
  126174  126180  126183  126189       3  126174  126180  126210  126213       3
  126162  126159  126165  126168       1  126162  126159 -126165  126168       2
  126162  126159  126165  126171       1  126162  126159 -126165  126171       2
  126156  126150  126144  126174      10  126156  126150  126159  126162      19
  126156  126150 -126159  126162       3  126156  126150 -126159  126162      20
  126156  126150  126159  126165       3  126153  126150  126144  126174      10
  126153  126150  126159  126162      19  126153  126150 -126159  126162       3
  126153  126150 -126159  126162      20  126153  126150  126159  126165       3
  126150  126159  126165  126168       2  126150  126159  126165  126171       2
  126147  126144  126150  126153      10  126147  126144  126150  126156      10
  126147  126144  126150  126159      10  126147  126144  126174  126177      19
  126147  126144 -126174  126177       3  126147  126144 -126174  126177      20
  126147  126144  126174  126180       3  126141  126138  126144  126147       3
  126141  126138  126144  126150       3  126141  126138  126144  126174       3
  126138  126144  126150  126153      10  126138  126144  126150  126156      10
  126219  126216  126222  126225       1  126219  126216 -126222  126225       2
  126216  126222  126228  126231       3  126213  126210  126216  126219      19
  126213  126210 -126216  126219       3  126213  126210 -126216  126219      20
  126213  126210  126216  126222       3  126210  126216  126222  126225       2
  126207  126201  126210  126213      10  126207  126201  126210  126216      10
  126204  126201  126210  126213      10  126204  126201  126210  126216      10
```
