## Supplementary material for "How a pathogenic mutation impairs Hsp60 functional dynamics from monomeric to fully assembled states": Input scripts and videos: F_V72I_ASPASH.top (part 83 of 163)

```
  126198  126192  126201  126204      14  126198  126192  126201  126207      14
  126198  126192  126201  126210      15  126195  126192  126201  126204      14
  126195  126192  126201  126207      14  126195  126192  126201  126210      15
  126192  126201  126210  126213      10  126189  126183  126180  126210       3
  126189  126183  126192  126195      10  126189  126183  126192  126198      10
  126189  126183  126192  126201      10  126186  126183  126180  126210       3
  126186  126183  126192  126195      10  126186  126183  126192  126198      10
  126186  126183  126192  126201      10  126183  126180  126210  126213       3
  126183  126192  126201  126204      15  126183  126192  126201  126207      15
  126180  126183  126192  126195      10  126180  126183  126192  126198      10
  126180  126210  126201  126204      10  126180  126210  126201  126207      10
  126267  126264  126270  126273       1  126267  126264 -126270  126273       2
  126264  126270  126276  126279       3  126249  126240  126234  126252      15
  126246  126240  126234  126252      15  126243  126240  126234  126252      15
  126240  126234  126252  126255      15  126240  126234  126252  126258      15
  126240  126234  126252  126261      15  126237  126234  126228  126264      10
  126237  126234  126240  126243      14  126237  126234  126240  126246      14
  126237  126234  126240  126249      14  126237  126234  126252  126255      14
  126237  126234  126252  126258      14  126237  126234  126252  126261      14
  126231  126228  126234  126237      10  126231  126228  126234  126240      10
  126231  126228  126234  126252      10  126231  126228  126264  126267      19
  126231  126228 -126264  126267       3  126231  126228 -126264  126267      20
  126231  126228  126264  126270       3  126228  126234  126240  126243      15
  126228  126234  126240  126246      15  126228  126234  126240  126249      15
  126228  126234  126252  126255      15  126228  126234  126252  126258      15
  126228  126234  126252  126261      15  126228  126264  126270  126273       2
  126225  126222  126228  126231       3  126225  126222  126228  126234       3
  126225  126222  126228  126264       3  126222  126228  126234  126237      10
  126312  126309  126315  126318       1  126312  126309 -126315  126318       2
  126309  126315  126321  126324       3  126297  126291  126300  126303       3
  126297  126291  126300  126306       3  126294  126291  126300  126303       3
  126294  126291  126300  126306       3  126288  126282  126276  126309      10
  126288  126282  126291  126294      14  126288  126282  126291  126297      14
  126288  126282  126291  126300      10  126285  126282  126276  126309      10
  126285  126282  126291  126294      14  126285  126282  126291  126297      14
  126285  126282  126291  126300      10  126279  126276  126282  126285      10
  126279  126276  126282  126288      10  126279  126276  126282  126291      10
  126279  126276  126309  126312      19  126279  126276 -126309  126312       3
  126279  126276 -126309  126312      20  126279  126276  126309  126315       3
  126276  126282  126291  126294      15  126276  126282  126291  126297      15
  126276  126309  126315  126318       2  126273  126270  126276  126279       3
  126273  126270  126276  126282       3  126273  126270  126276  126309       3
  126270  126276  126282  126285      10  126270  126276  126282  126288      10
  126369  126366  126372  126375       1  126369  126366 -126372  126375       2
  126366  126372  126378  126381       3  126351  126345  126354  126357      14
  126351  126345  126354  126360      14  126351  126345  126354  126363      14
  126348  126345  126354  126357      14  126348  126345  126354  126360      14
  126348  126345  126354  126363      14  126342  126333  126327  126345      15
  126339  126333  126327  126345      15  126336  126333  126327  126345      15
  126333  126327  126345  126348      15  126333  126327  126345  126351      15
  126330  126327  126321  126366      10  126330  126327  126333  126336      14
  126330  126327  126333  126339      14  126330  126327  126333  126342      14
  126330  126327  126345  126348      14  126330  126327  126345  126351      14
  126330  126327  126345  126354      15  126327  126345  126354  126357      15
  126327  126345  126354  126360      15  126327  126345  126354  126363      15
  126324  126321  126327  126330      10  126324  126321  126327  126333      10
  126324  126321  126327  126345      10  126324  126321  126366  126369      19
  126324  126321 -126366  126369       3  126324  126321 -126366  126369      20
  126324  126321  126366  126372       3  126321  126327  126333  126336      15
  126321  126327  126333  126339      15  126321  126327  126333  126342      15
  126321  126327  126345  126348      15  126321  126327  126345  126351      15
  126321  126366  126372  126375       2  126318  126315  126321  126324       3
  126318  126315  126321  126327       3  126318  126315  126321  126366       3
  126315  126321  126327  126330      10  126441  126438  126444  126447       1
  126441  126438 -126444  126447       2  126438  126444  126450  126453       3
  126426  126420  126417  126429      51  126426  126420 -126417  126429       6
  126423  126420  126417  126429      51  126423  126420 -126417  126429       6
  126420  126417  126429  126432      51  126420  126417 -126429  126432       6
  126420  126417  126429  126435      51  126420  126417 -126429  126435       6
  126414  126411  126417  126420      51  126414  126411 -126417  126420       6
  126414  126411  126417  126429      51  126414  126411 -126417  126429       6
  126411  126417  126420  126423      51  126411  126417 -126420  126423       6
  126411  126417  126420  126426      51  126411  126417 -126420  126426       6
  126411  126417  126429  126432      51  126411  126417 -126429  126432       6
  126411  126417  126429  126435      51  126411  126417 -126429  126435       6
  126408  126402  126411  126414      29  126408  126402  126411  126417      29
  126405  126402  126411  126414      29  126405  126402  126411  126417      29
  126399  126393  126402  126405      10  126399  126393  126402  126408      10
  126399  126393  126402  126411      10  126396  126393  126402  126405      10
  126396  126393  126402  126408      10  126396  126393  126402  126411      10
  126393  126402  126411  126414      29  126390  126384  126378  126438      10
  126390  126384  126393  126396      14  126390  126384  126393  126399      14
  126390  126384  126393  126402      15  126387  126384  126378  126438      10
  126387  126384  126393  126396      14  126387  126384  126393  126399      14
  126387  126384  126393  126402      15  126384  126393  126402  126405      10
  126384  126393  126402  126408      10  126381  126378  126384  126387      10
  126381  126378  126384  126390      10  126381  126378  126384  126393      10
  126381  126378  126438  126441      19  126381  126378 -126438  126441       3
  126381  126378 -126438  126441      20  126381  126378  126438  126444       3
  126378  126384  126393  126396      15  126378  126384  126393  126399      15
  126378  126438  126444  126447       2  126375  126372  126378  126381       3
  126375  126372  126378  126384       3  126375  126372  126378  126438       3
  126372  126378  126384  126387      10  126372  126378  126384  126390      10
  126513  126510  126516  126519       1  126513  126510 -126516  126519       2
  126510  126516  126522  126525       3  126510  126516  126522  126528       3
  126498  126492  126489  126501      51  126498  126492 -126489  126501       6
  126495  126492  126489  126501      51  126495  126492 -126489  126501       6
  126492  126489  126501  126504      51  126492  126489 -126501  126504       6
  126492  126489  126501  126507      51  126492  126489 -126501  126507       6
  126486  126483  126489  126492      51  126486  126483 -126489  126492       6
  126486  126483  126489  126501      51  126486  126483 -126489  126501       6
  126483  126489  126492  126495      51  126483  126489 -126492  126495       6
  126483  126489  126492  126498      51  126483  126489 -126492  126498       6
  126483  126489  126501  126504      51  126483  126489 -126501  126504       6
  126483  126489  126501  126507      51  126483  126489 -126501  126507       6
  126480  126474  126483  126486      29  126480  126474  126483  126489      29
  126477  126474  126483  126486      29  126477  126474  126483  126489      29
  126471  126465  126474  126477      10  126471  126465  126474  126480      10
  126471  126465  126474  126483      10  126468  126465  126474  126477      10
  126468  126465  126474  126480      10  126468  126465  126474  126483      10
  126465  126474  126483  126486      29  126462  126456  126450  126510      10
  126462  126456  126465  126468      14  126462  126456  126465  126471      14
  126462  126456  126465  126474      15  126459  126456  126450  126510      10
  126459  126456  126465  126468      14  126459  126456  126465  126471      14
  126459  126456  126465  126474      15  126456  126465  126474  126477      10
  126456  126465  126474  126480      10  126453  126450  126456  126459      10
  126453  126450  126456  126462      10  126453  126450  126456  126465      10
  126453  126450  126510  126513      19  126453  126450 -126510  126513       3
  126453  126450 -126510  126513      20  126453  126450  126510  126516       3
  126450  126456  126465  126468      15  126450  126456  126465  126471      15
  126450  126510  126516  126519       2  126447  126444  126450  126453       3
  126447  126444  126450  126456       3  126447  126444  126450  126510       3
  126444  126450  126456  126459      10  126444  126450  126456  126462      10
  126534  126531  126537  126540       1  126534  126531 -126537  126540       2
  126531  126537  126543  126546       3  126528  126522  126531  126534      19
  126528  126522 -126531  126534       3  126528  126522 -126531  126534      20
  126528  126522  126531  126537       3  126525  126522  126531  126534      19
  126525  126522 -126531  126534       3  126525  126522 -126531  126534      20
  126525  126522  126531  126537       3  126522  126531  126537  126540       2
  126519  126516  126522  126525       3  126519  126516  126522  126528       3
  126519  126516  126522  126531       3  126582  126579  126585  126588       1
  126582  126579 -126585  126588       2  126579  126585  126591  126594       3
  126564  126555  126549  126567      15  126561  126555  126549  126567      15
  126558  126555  126549  126567      15  126555  126549  126567  126570      15
  126555  126549  126567  126573      15  126555  126549  126567  126576      15
  126552  126549  126543  126579      10  126552  126549  126555  126558      14
  126552  126549  126555  126561      14  126552  126549  126555  126564      14
  126552  126549  126567  126570      14  126552  126549  126567  126573      14
  126552  126549  126567  126576      14  126546  126543  126549  126552      10
  126546  126543  126549  126555      10  126546  126543  126549  126567      10
  126546  126543  126579  126582      19  126546  126543 -126579  126582       3
  126546  126543 -126579  126582      20  126546  126543  126579  126585       3
  126543  126549  126555  126558      15  126543  126549  126555  126561      15
  126543  126549  126555  126564      15  126543  126549  126567  126570      15
  126543  126549  126567  126573      15  126543  126549  126567  126576      15
  126543  126579  126585  126588       2  126540  126537  126543  126546       3
  126540  126537  126543  126549       3  126540  126537  126543  126579       3
  126537  126543  126549  126552      10  126633  126630  126636  126639       1
  126633  126630 -126636  126639       2  126630  126636  126642  126645       3
  126612  126606  126615  126618      63  126609  126606  126615  126618      63
  126606  126615  126618  126621      63  126606  126615  126618  126624      63
  126606  126615  126618  126627      63  126603  126597  126591  126630      10
  126603  126597  126606  126609      10  126603  126597  126606  126612      10
  126603  126597  126606  126615      10  126600  126597  126591  126630      10
  126600  126597  126606  126609      10  126600  126597  126606  126612      10
  126600  126597  126606  126615      10  126594  126591  126597  126600      10
  126594  126591  126597  126603      10  126594  126591  126597  126606      10
  126594  126591  126630  126633      19  126594  126591 -126630  126633       3
  126594  126591 -126630  126633      20  126594  126591  126630  126636       3
  126591  126597  126606  126609      10  126591  126597  126606  126612      10
  126591  126630  126636  126639       2  126588  126585  126591  126594       3
  126588  126585  126591  126597       3  126588  126585  126591  126630       3
  126585  126591  126597  126600      10  126585  126591  126597  126603      10
  126690  126687  126693  126696       1  126690  126687 -126693  126696       2
  126687  126693  126699  126702       3  126672  126663  126657  126675      15
  126669  126663  126657  126675      15  126666  126663  126657  126675      15
  126663  126657  126675  126678      15  126663  126657  126675  126681      15
  126663  126657  126675  126684      15  126660  126657  126663  126666      14
  126660  126657  126663  126669      14  126660  126657  126663  126672      14
  126660  126657  126675  126678      14  126660  126657  126675  126681      14
  126660  126657  126675  126684      14  126654  126648  126642  126687      10
  126654  126648  126657  126660      14  126654  126648  126657  126663      15
  126654  126648  126657  126675      15  126651  126648  126642  126687      10
  126651  126648  126657  126660      14  126651  126648  126657  126663      15
  126651  126648  126657  126675      15  126648  126657  126663  126666      15
  126648  126657  126663  126669      15  126648  126657  126663  126672      15
  126648  126657  126675  126678      15  126648  126657  126675  126681      15
  126648  126657  126675  126684      15  126645  126642  126648  126651      10
  126645  126642  126648  126654      10  126645  126642  126648  126657      10
  126645  126642  126687  126690      19  126645  126642 -126687  126690       3
  126645  126642 -126687  126690      20  126645  126642  126687  126693       3
  126642  126648  126657  126660      15  126642  126687  126693  126696       2
  126639  126636  126642  126645       3  126639  126636  126642  126648       3
  126639  126636  126642  126687       3  126636  126642  126648  126651      10
  126636  126642  126648  126654      10  126720  126717  126723  126726       1
  126720  126717 -126723  126726       2  126717  126723  126729  126732       3
  126714  126705  126699  126717      10  126711  126705  126699  126717      10
  126708  126705  126699  126717      10  126702  126699  126705  126708      10
  126702  126699  126705  126711      10  126702  126699  126705  126714      10
  126702  126699  126717  126720      19  126702  126699 -126717  126720       3
  126702  126699 -126717  126720      20  126702  126699  126717  126723       3
  126699  126717  126723  126726       2  126696  126693  126699  126702       3
  126696  126693  126699  126705       3  126696  126693  126699  126717       3
  126693  126699  126705  126708      10  126693  126699  126705  126711      10
  126693  126699  126705  126714      10  126768  126765  126771  126774       1
  126768  126765 -126771  126774       2  126765  126771  126777  126780       3
  126750  126741  126735  126753      15  126747  126741  126735  126753      15
  126744  126741  126735  126753      15  126741  126735  126753  126756      15
  126741  126735  126753  126759      15  126741  126735  126753  126762      15
  126738  126735  126729  126765      10  126738  126735  126741  126744      14
  126738  126735  126741  126747      14  126738  126735  126741  126750      14
  126738  126735  126753  126756      14  126738  126735  126753  126759      14
  126738  126735  126753  126762      14  126732  126729  126735  126738      10
  126732  126729  126735  126741      10  126732  126729  126735  126753      10
  126732  126729  126765  126768      19  126732  126729 -126765  126768       3
  126732  126729 -126765  126768      20  126732  126729  126765  126771       3
  126729  126735  126741  126744      15  126729  126735  126741  126747      15
  126729  126735  126741  126750      15  126729  126735  126753  126756      15
  126729  126735  126753  126759      15  126729  126735  126753  126762      15
  126729  126765  126771  126774       2  126726  126723  126729  126732       3
  126726  126723  126729  126735       3  126726  126723  126729  126765       3
  126723  126729  126735  126738      10  126804  126801  126807  126810       1
  126804  126801 -126807  126810       2  126801  126807  126813  126816       3
  126789  126783  126777  126801      10  126789  126783  126792  126795       3
  126789  126783  126792  126798       3  126786  126783  126777  126801      10
  126786  126783  126792  126795       3  126786  126783  126792  126798       3
  126780  126777  126783  126786      10  126780  126777  126783  126789      10
  126780  126777  126783  126792      10  126780  126777  126801  126804      19
  126780  126777 -126801  126804       3  126780  126777 -126801  126804      20
  126780  126777  126801  126807       3  126777  126801  126807  126810       2
  126774  126771  126777  126780       3  126774  126771  126777  126783       3
  126774  126771  126777  126801       3  126771  126777  126783  126786      10
  126771  126777  126783  126789      10  126834  126831  126837  126840       1
  126834  126831 -126837  126840       2  126831  126837  126843  126846       3
  126828  126819  126813  126831      10  126825  126819  126813  126831      10
  126822  126819  126813  126831      10  126816  126813  126819  126822      10
  126816  126813  126819  126825      10  126816  126813  126819  126828      10
  126816  126813  126831  126834      19  126816  126813 -126831  126834       3
  126816  126813 -126831  126834      20  126816  126813  126831  126837       3
  126813  126831  126837  126840       2  126810  126807  126813  126816       3
  126810  126807  126813  126819       3  126810  126807  126813  126831       3
  126807  126813  126819  126822      10  126807  126813  126819  126825      10
  126807  126813  126819  126828      10  126882  126879  126885  126888       1
  126882  126879 -126885  126888       2  126879  126885  126891  126894       3
  126864  126855  126849  126867      15  126861  126855  126849  126867      15
  126858  126855  126849  126867      15  126855  126849  126867  126870      15
  126855  126849  126867  126873      15  126855  126849  126867  126876      15
  126852  126849  126843  126879      10  126852  126849  126855  126858      14
  126852  126849  126855  126861      14  126852  126849  126855  126864      14
  126852  126849  126867  126870      14  126852  126849  126867  126873      14
  126852  126849  126867  126876      14  126846  126843  126849  126852      10
  126846  126843  126849  126855      10  126846  126843  126849  126867      10
  126846  126843  126879  126882      19  126846  126843 -126879  126882       3
  126846  126843 -126879  126882      20  126846  126843  126879  126885       3
  126843  126849  126855  126858      15  126843  126849  126855  126861      15
  126843  126849  126855  126864      15  126843  126849  126867  126870      15
  126843  126849  126867  126873      15  126843  126849  126867  126876      15
  126843  126879  126885  126888       2  126840  126837  126843  126846       3
  126840  126837  126843  126849       3  126840  126837  126843  126879       3
  126837  126843  126849  126852      10  126939  126936  126942  126945       1
  126939  126936 -126942  126945       2  126936  126942  126948  126951       3
  126921  126915  126924  126927      14  126921  126915  126924  126930      14
  126921  126915  126924  126933      14  126918  126915  126924  126927      14
  126918  126915  126924  126930      14  126918  126915  126924  126933      14
  126912  126903  126897  126915      15  126909  126903  126897  126915      15
  126906  126903  126897  126915      15  126903  126897  126915  126918      15
  126903  126897  126915  126921      15  126900  126897  126891  126936      10
  126900  126897  126903  126906      14  126900  126897  126903  126909      14
  126900  126897  126903  126912      14  126900  126897  126915  126918      14
  126900  126897  126915  126921      14  126900  126897  126915  126924      15
  126897  126915  126924  126927      15  126897  126915  126924  126930      15
  126897  126915  126924  126933      15  126894  126891  126897  126900      10
  126894  126891  126897  126903      10  126894  126891  126897  126915      10
  126894  126891  126936  126939      19  126894  126891 -126936  126939       3
  126894  126891 -126936  126939      20  126894  126891  126936  126942       3
  126891  126897  126903  126906      15  126891  126897  126903  126909      15
  126891  126897  126903  126912      15  126891  126897  126915  126918      15
  126891  126897  126915  126921      15  126891  126936  126942  126945       2
  126888  126885  126891  126894       3  126888  126885  126891  126897       3
  126888  126885  126891  126936       3  126885  126891  126897  126900      10
  126969  126966  126972  126975       1  126969  126966 -126972  126975       2
  126966  126972  126978  126981       3  126963  126954  126948  126966      10
  126960  126954  126948  126966      10  126957  126954  126948  126966      10
  126951  126948  126954  126957      10  126951  126948  126954  126960      10
  126951  126948  126954  126963      10  126951  126948  126966  126969      19
  126951  126948 -126966  126969       3  126951  126948 -126966  126969      20
  126951  126948  126966  126972       3  126948  126966  126972  126975       2
  126945  126942  126948  126951       3  126945  126942  126948  126954       3
  126945  126942  126948  126966       3  126942  126948  126954  126957      10
  126942  126948  126954  126960      10  126942  126948  126954  126963      10
  127014  127011  127017  127020       1  127014  127011 -127017  127020       2
  127011  127017  127023  127026       3  126999  126993  127002  127005       3
  126999  126993  127002  127008       3  126996  126993  127002  127005       3
  126996  126993  127002  127008       3  126990  126984  126978  127011      10
  126990  126984  126993  126996      14  126990  126984  126993  126999      14
  126990  126984  126993  127002      10  126987  126984  126978  127011      10
  126987  126984  126993  126996      14  126987  126984  126993  126999      14
  126987  126984  126993  127002      10  126981  126978  126984  126987      10
  126981  126978  126984  126990      10  126981  126978  126984  126993      10
  126981  126978  127011  127014      19  126981  126978 -127011  127014       3
  126981  126978 -127011  127014      20  126981  126978  127011  127017       3
  126978  126984  126993  126996      15  126978  126984  126993  126999      15
  126978  127011  127017  127020       2  126975  126972  126978  126981       3
  126975  126972  126978  126984       3  126975  126972  126978  127011       3
  126972  126978  126984  126987      10  126972  126978  126984  126990      10
  127071  127068  127074  127077       1  127071  127068 -127074  127077       2
  127068  127074  127080  127083       3  127053  127044  127038  127056      15
  127050  127044  127038  127056      15  127047  127044  127038  127056      15
  127044  127038  127056  127059      15  127044  127038  127056  127062      15
  127044  127038  127056  127065      15  127041  127038  127044  127047      14
  127041  127038  127044  127050      14  127041  127038  127044  127053      14
  127041  127038  127056  127059      14  127041  127038  127056  127062      14
  127041  127038  127056  127065      14  127035  127029  127023  127068      10
  127035  127029  127038  127041      14  127035  127029  127038  127044      15
  127035  127029  127038  127056      15  127032  127029  127023  127068      10
  127032  127029  127038  127041      14  127032  127029  127038  127044      15
  127032  127029  127038  127056      15  127029  127038  127044  127047      15
  127029  127038  127044  127050      15  127029  127038  127044  127053      15
  127029  127038  127056  127059      15  127029  127038  127056  127062      15
  127029  127038  127056  127065      15  127026  127023  127029  127032      10
  127026  127023  127029  127035      10  127026  127023  127029  127038      10
  127026  127023  127068  127071      19  127026  127023 -127068  127071       3
  127026  127023 -127068  127071      20  127026  127023  127068  127074       3
  127023  127029  127038  127041      15  127023  127068  127074  127077       2
  127020  127017  127023  127026       3  127020  127017  127023  127029       3
  127020  127017  127023  127068       3  127017  127023  127029  127032      10
  127017  127023  127029  127035      10  127137  127134  127140  127143       1
  127137  127134 -127140  127143       2  127134  127140  127146  127149       3
  127119  127113  127122  127125      10  127119  127113  127122  127128      10
  127119  127113  127122  127131      10  127116  127113  127122  127125      10
  127116  127113  127122  127128      10  127116  127113  127122  127131      10
  127110  127104  127113  127116      10  127110  127104  127113  127119      10
  127110  127104  127113  127122      10  127107  127104  127113  127116      10
  127107  127104  127113  127119      10  127107  127104  127113  127122      10
  127104  127113  127122  127125      10  127104  127113  127122  127128      10
  127104  127113  127122  127131      10  127101  127095  127104  127107      14
  127101  127095  127104  127110      14  127101  127095  127104  127113      15
  127098  127095  127104  127107      14  127098  127095  127104  127110      14
  127098  127095  127104  127113      15  127095  127104  127113  127116      10
  127095  127104  127113  127119      10  127092  127086  127080  127134      10
  127092  127086  127095  127098      14  127092  127086  127095  127101      14
  127092  127086  127095  127104      15  127089  127086  127080  127134      10
  127089  127086  127095  127098      14  127089  127086  127095  127101      14
  127089  127086  127095  127104      15  127086  127095  127104  127107      15
  127086  127095  127104  127110      15  127083  127080  127086  127089      10
  127083  127080  127086  127092      10  127083  127080  127086  127095      10
  127083  127080  127134  127137      19  127083  127080 -127134  127137       3
  127083  127080 -127134  127137      20  127083  127080  127134  127140       3
  127080  127086  127095  127098      15  127080  127086  127095  127101      15
  127080  127134  127140  127143       2  127077  127074  127080  127083       3
  127077  127074  127080  127086       3  127077  127074  127080  127134       3
  127074  127080  127086  127089      10  127074  127080  127086  127092      10
  127203  127200  127206  127209       1  127203  127200 -127206  127209       2
  127200  127206  127212  127215       3  127185  127179  127188  127191      10
  127185  127179  127188  127194      10  127185  127179  127188  127197      10
  127182  127179  127188  127191      10  127182  127179  127188  127194      10
  127182  127179  127188  127197      10  127176  127170  127179  127182      10
  127176  127170  127179  127185      10  127176  127170  127179  127188      10
  127173  127170  127179  127182      10  127173  127170  127179  127185      10
  127173  127170  127179  127188      10  127170  127179  127188  127191      10
  127170  127179  127188  127194      10  127170  127179  127188  127197      10
  127167  127161  127170  127173      14  127167  127161  127170  127176      14
  127167  127161  127170  127179      15  127164  127161  127170  127173      14
  127164  127161  127170  127176      14  127164  127161  127170  127179      15
  127161  127170  127179  127182      10  127161  127170  127179  127185      10
  127158  127152  127146  127200      10  127158  127152  127161  127164      14
  127158  127152  127161  127167      14  127158  127152  127161  127170      15
  127155  127152  127146  127200      10  127155  127152  127161  127164      14
  127155  127152  127161  127167      14  127155  127152  127161  127170      15
  127152  127161  127170  127173      15  127152  127161  127170  127176      15
  127149  127146  127152  127155      10  127149  127146  127152  127158      10
  127149  127146  127152  127161      10  127149  127146  127200  127203      19
  127149  127146 -127200  127203       3  127149  127146 -127200  127203      20
  127149  127146  127200  127206       3  127146  127152  127161  127164      15
  127146  127152  127161  127167      15  127146  127200  127206  127209       2
  127143  127140  127146  127149       3  127143  127140  127146  127152       3
  127143  127140  127146  127200       3  127140  127146  127152  127155      10
  127140  127146  127152  127158      10  127254  127251  127257  127260       1
  127254  127251 -127257  127260       2  127251  127257  127263  127266       3
  127239  127236  127242  127245       1  127239  127236 -127242  127245       2
  127239  127236  127242  127248       1  127239  127236 -127242  127248       2
  127233  127227  127236  127239      19  127233  127227 -127236  127239       3
  127233  127227 -127236  127239      20  127233  127227  127236  127242       3
  127230  127227  127236  127239      19  127230  127227 -127236  127239       3
  127230  127227 -127236  127239      20  127230  127227  127236  127242       3
  127227  127236  127242  127245       2  127227  127236  127242  127248       2
  127224  127218  127212  127251      10  127224  127218  127227  127230      14
  127224  127218  127227  127233      14  127224  127218  127227  127236      10
  127221  127218  127212  127251      10  127221  127218  127227  127230      14
  127221  127218  127227  127233      14  127221  127218  127227  127236      10
  127215  127212  127218  127221      10  127215  127212  127218  127224      10
  127215  127212  127218  127227      10  127215  127212  127251  127254      19
  127215  127212 -127251  127254       3  127215  127212 -127251  127254      20
  127215  127212  127251  127257       3  127212  127218  127227  127230      15
  127212  127218  127227  127233      15  127212  127251  127257  127260       2
  127209  127206  127212  127215       3  127209  127206  127212  127218       3
  127209  127206  127212  127251       3  127206  127212  127218  127221      10
  127206  127212  127218  127224      10  127287  127284  127290  127293       1
  127287  127284 -127290  127293       2  127284  127290  127296  127299       3
  127275  127269  127263  127284      10  127275  127269  127278  127281      95
  127272  127269  127263  127284      10  127272  127269  127278  127281      95
  127266  127263  127269  127272      10  127266  127263  127269  127275      10
  127266  127263  127269  127278      90  127266  127263 -127269  127278      29
  127266  127263  127284  127287      19  127266  127263 -127284  127287       3
  127266  127263 -127284  127287      20  127266  127263  127284  127290       3
  127263  127269  127278  127281     127  127263  127269 -127278  127281     128
  127263  127269 -127278  127281     129  127263  127269 -127278  127281     130
  127263  127284  127290  127293       2  127260  127257  127263  127266       3
  127260  127257  127263  127269       3  127260  127257  127263  127284       3
  127257  127263  127269  127272      10  127257  127263  127269  127275      10
  127350  127356  127359  127362       3  127350  127356  127359  127365       3
  127350  127356  127386  127389       3  127335  127329  127338  127341      10
  127335  127329  127338  127344      10  127335  127329  127338  127347      10
  127332  127329  127338  127341      10  127332  127329  127338  127344      10
  127332  127329  127338  127347      10  127326  127320  127329  127332      10
  127326  127320  127329  127335      10  127326  127320  127329  127338      10
  127323  127320  127329  127332      10  127323  127320  127329  127335      10
  127323  127320  127329  127338      10  127320  127329  127338  127341      10
  127320  127329  127338  127344      10  127320  127329  127338  127347      10
  127317  127311  127320  127323      14  127317  127311  127320  127326      14
  127317  127311  127320  127329      15  127314  127311  127320  127323      14
  127314  127311  127320  127326      14  127314  127311  127320  127329      15
  127311  127320  127329  127332      10  127311  127320  127329  127335      10
  127308  127302  127296  127350      10  127308  127302  127311  127314      14
  127308  127302  127311  127317      14  127308  127302  127311  127320      15
  127305  127302  127296  127350      10  127305  127302  127311  127314      14
  127305  127302  127311  127317      14  127305  127302  127311  127320      15
  127302  127311  127320  127323      15  127302  127311  127320  127326      15
  127299  127296  127302  127305      10  127299  127296  127302  127308      10
  127299  127296  127302  127311      10  127299  127296  127350  127353      19
  127299  127296 -127350  127353       3  127299  127296 -127350  127353      20
  127299  127296  127350  127356       3  127296  127302  127311  127314      15
  127296  127302  127311  127317      15  127293  127290  127296  127299       3
  127293  127290  127296  127302       3  127293  127290  127296  127350       3
  127290  127296  127302  127305      10  127290  127296  127302  127308      10
  127395  127392  127398  127401       1  127395  127392 -127398  127401       2
  127392  127398  127404  127407       3  127389  127386  127392  127395      19
  127389  127386 -127392  127395       3  127389  127386 -127392  127395      20
  127389  127386  127392  127398       3  127386  127392  127398  127401       2
  127383  127377  127386  127389      10  127383  127377  127386  127392      10
  127380  127377  127386  127389      10  127380  127377  127386  127392      10
  127374  127368  127377  127380      14  127374  127368  127377  127383      14
  127374  127368  127377  127386      15  127371  127368  127377  127380      14
  127371  127368  127377  127383      14  127371  127368  127377  127386      15
  127368  127377  127386  127389      10  127365  127359  127356  127386       3
  127365  127359  127368  127371      10  127365  127359  127368  127374      10
  127365  127359  127368  127377      10  127362  127359  127356  127386       3
  127362  127359  127368  127371      10  127362  127359  127368  127374      10
  127362  127359  127368  127377      10  127359  127356  127386  127389       3
  127359  127368  127377  127380      15  127359  127368  127377  127383      15
  127356  127359  127368  127371      10  127356  127359  127368  127374      10
  127356  127386  127377  127380      10  127356  127386  127377  127383      10
  127443  127440  127446  127449       1  127443  127440 -127446  127449       2
  127440  127446  127452  127455       3  127425  127416  127410  127428      15
  127422  127416  127410  127428      15  127419  127416  127410  127428      15
  127416  127410  127428  127431      15  127416  127410  127428  127434      15
  127416  127410  127428  127437      15  127413  127410  127404  127440      10
  127413  127410  127416  127419      14  127413  127410  127416  127422      14
  127413  127410  127416  127425      14  127413  127410  127428  127431      14
  127413  127410  127428  127434      14  127413  127410  127428  127437      14
  127407  127404  127410  127413      10  127407  127404  127410  127416      10
  127407  127404  127410  127428      10  127407  127404  127440  127443      19
  127407  127404 -127440  127443       3  127407  127404 -127440  127443      20
  127407  127404  127440  127446       3  127404  127410  127416  127419      15
  127404  127410  127416  127422      15  127404  127410  127416  127425      15
  127404  127410  127428  127431      15  127404  127410  127428  127434      15
  127404  127410  127428  127437      15  127404  127440  127446  127449       2
  127401  127398  127404  127407       3  127401  127398  127404  127410       3
  127401  127398  127404  127440       3  127398  127404  127410  127413      10
  127485  127482  127488  127491       1  127485  127482 -127488  127491       2
  127482  127488  127494  127497       3  127473  127464  127458  127476      90
  127473  127464 -127458  127476      29  127470  127464  127458  127476      90
  127470  127464 -127458  127476      29  127467  127464  127458  127476      90
  127467  127464 -127458  127476      29  127464  127458  127476  127479      91
  127464  127458 -127476  127479      92  127464  127458 -127476  127479      93
  127464  127458 -127476  127479      94  127461  127458  127452  127482      10
  127461  127458  127464  127467      10  127461  127458  127464  127470      10
  127461  127458  127464  127473      10  127461  127458  127476  127479      95
  127455  127452  127458  127461      10  127455  127452  127458  127464      10
  127455  127452  127458  127476      90  127455  127452 -127458  127476      29
  127455  127452  127482  127485      19  127455  127452 -127482  127485       3
  127455  127452 -127482  127485      20  127455  127452  127482  127488       3
  127452  127458  127464  127467      15  127452  127458  127464  127470      15
  127452  127458  127464  127473      15  127452  127458  127476  127479      96
  127452  127458 -127476  127479      97  127452  127458 -127476  127479      93
  127452  127458 -127476  127479      98  127452  127482  127488  127491       2
  127449  127446  127452  127455       3  127449  127446  127452  127458       3
  127449  127446  127452  127482       3  127446  127452  127458  127461      10
  127524  127530  127533  127536       3  127524  127530  127533  127539       3
  127524  127530  127560  127563       3  127515  127506  127500  127518      90
  127515  127506 -127500  127518      29  127512  127506  127500  127518      90
  127512  127506 -127500  127518      29  127509  127506  127500  127518      90
  127509  127506 -127500  127518      29  127506  127500  127518  127521      91
  127506  127500 -127518  127521      92  127506  127500 -127518  127521      93
  127506  127500 -127518  127521      94  127503  127500  127494  127524      10
  127503  127500  127506  127509      10  127503  127500  127506  127512      10
  127503  127500  127506  127515      10  127503  127500  127518  127521      95
  127497  127494  127500  127503      10  127497  127494  127500  127506      10
  127497  127494  127500  127518      90  127497  127494 -127500  127518      29
  127497  127494  127524  127527      19  127497  127494 -127524  127527       3
  127497  127494 -127524  127527      20  127497  127494  127524  127530       3
  127494  127500  127506  127509      15  127494  127500  127506  127512      15
  127494  127500  127506  127515      15  127494  127500  127518  127521      96
  127494  127500 -127518  127521      97  127494  127500 -127518  127521      93
  127494  127500 -127518  127521      98  127491  127488  127494  127497       3
  127491  127488  127494  127500       3  127491  127488  127494  127524       3
  127488  127494  127500  127503      10  127569  127566  127572  127575       1
  127569  127566 -127572  127575       2  127566  127572  127578  127581       3
  127563  127560  127566  127569      19  127563  127560 -127566  127569       3
  127563  127560 -127566  127569      20  127563  127560  127566  127572       3
  127560  127566  127572  127575       2  127557  127551  127560  127563      10
  127557  127551  127560  127566      10  127554  127551  127560  127563      10
  127554  127551  127560  127566      10  127548  127542  127551  127554      14
  127548  127542  127551  127557      14  127548  127542  127551  127560      15
  127545  127542  127551  127554      14  127545  127542  127551  127557      14
  127545  127542  127551  127560      15  127542  127551  127560  127563      10
  127539  127533  127530  127560       3  127539  127533  127542  127545      10
  127539  127533  127542  127548      10  127539  127533  127542  127551      10
  127536  127533  127530  127560       3  127536  127533  127542  127545      10
  127536  127533  127542  127548      10  127536  127533  127542  127551      10
  127533  127530  127560  127563       3  127533  127542  127551  127554      15
  127533  127542  127551  127557      15  127530  127533  127542  127545      10
  127530  127533  127542  127548      10  127530  127560  127551  127554      10
  127530  127560  127551  127557      10  127614  127611  127617  127620       1
  127614  127611 -127617  127620       2  127611  127617  127623  127626       3
  127599  127593  127602  127605       3  127599  127593  127602  127608       3
  127596  127593  127602  127605       3  127596  127593  127602  127608       3
  127590  127584  127578  127611      10  127590  127584  127593  127596      14
  127590  127584  127593  127599      14  127590  127584  127593  127602      10
  127587  127584  127578  127611      10  127587  127584  127593  127596      14
  127587  127584  127593  127599      14  127587  127584  127593  127602      10
  127581  127578  127584  127587      10  127581  127578  127584  127590      10
  127581  127578  127584  127593      10  127581  127578  127611  127614      19
  127581  127578 -127611  127614       3  127581  127578 -127611  127614      20
  127581  127578  127611  127617       3  127578  127584  127593  127596      15
  127578  127584  127593  127599      15  127578  127611  127617  127620       2
  127575  127572  127578  127581       3  127575  127572  127578  127584       3
  127575  127572  127578  127611       3  127572  127578  127584  127587      10
  127572  127578  127584  127590      10  127659  127656  127662  127665       1
  127659  127656 -127662  127665       2  127656  127662  127668  127671       3
  127644  127638  127647  127650       3  127644  127638  127647  127653       3
  127641  127638  127647  127650       3  127641  127638  127647  127653       3
  127635  127629  127623  127656      10  127635  127629  127638  127641      14
  127635  127629  127638  127644      14  127635  127629  127638  127647      10
  127632  127629  127623  127656      10  127632  127629  127638  127641      14
  127632  127629  127638  127644      14  127632  127629  127638  127647      10
  127626  127623  127629  127632      10  127626  127623  127629  127635      10
  127626  127623  127629  127638      10  127626  127623  127656  127659      19
  127626  127623 -127656  127659       3  127626  127623 -127656  127659      20
  127626  127623  127656  127662       3  127623  127629  127638  127641      15
  127623  127629  127638  127644      15  127623  127656  127662  127665       2
  127620  127617  127623  127626       3  127620  127617  127623  127629       3
  127620  127617  127623  127656       3  127617  127623  127629  127632      10
  127617  127623  127629  127635      10  127716  127713  127719  127722       1
  127716  127713 -127719  127722       2  127713  127719  127725  127728       3
  127698  127692  127701  127704      14  127698  127692  127701  127707      14
  127698  127692  127701  127710      14  127695  127692  127701  127704      14
  127695  127692  127701  127707      14  127695  127692  127701  127710      14
  127689  127680  127674  127692      15  127686  127680  127674  127692      15
  127683  127680  127674  127692      15  127680  127674  127692  127695      15
  127680  127674  127692  127698      15  127677  127674  127668  127713      10
  127677  127674  127680  127683      14  127677  127674  127680  127686      14
  127677  127674  127680  127689      14  127677  127674  127692  127695      14
  127677  127674  127692  127698      14  127677  127674  127692  127701      15
  127674  127692  127701  127704      15  127674  127692  127701  127707      15
  127674  127692  127701  127710      15  127671  127668  127674  127677      10
  127671  127668  127674  127680      10  127671  127668  127674  127692      10
  127671  127668  127713  127716      19  127671  127668 -127713  127716       3
  127671  127668 -127713  127716      20  127671  127668  127713  127719       3
  127668  127674  127680  127683      15  127668  127674  127680  127686      15
  127668  127674  127680  127689      15  127668  127674  127692  127695      15
  127668  127674  127692  127698      15  127668  127713  127719  127722       2
  127665  127662  127668  127671       3  127665  127662  127668  127674       3
  127665  127662  127668  127713       3  127662  127668  127674  127677      10
  127746  127743  127749  127752       1  127746  127743 -127749  127752       2
  127743  127749  127755  127758       3  127740  127731  127725  127743      10
  127737  127731  127725  127743      10  127734  127731  127725  127743      10
  127728  127725  127731  127734      10  127728  127725  127731  127737      10
  127728  127725  127731  127740      10  127728  127725  127743  127746      19
  127728  127725 -127743  127746       3  127728  127725 -127743  127746      20
  127728  127725  127743  127749       3  127725  127743  127749  127752       2
  127722  127719  127725  127728       3  127722  127719  127725  127731       3
  127722  127719  127725  127743       3  127719  127725  127731  127734      10
  127719  127725  127731  127737      10  127719  127725  127731  127740      10
  127797  127794  127800  127803       1  127797  127794 -127800  127803       2
  127794  127800  127806  127809       3  127782  127779  127785  127788       1
  127782  127779 -127785  127788       2  127782  127779  127785  127791       1
  127782  127779 -127785  127791       2  127776  127770  127779  127782      19
  127776  127770 -127779  127782       3  127776  127770 -127779  127782      20
  127776  127770  127779  127785       3  127773  127770  127779  127782      19
  127773  127770 -127779  127782       3  127773  127770 -127779  127782      20
  127773  127770  127779  127785       3  127770  127779  127785  127788       2
  127770  127779  127785  127791       2  127767  127761  127755  127794      10
  127767  127761  127770  127773      14  127767  127761  127770  127776      14
  127767  127761  127770  127779      10  127764  127761  127755  127794      10
  127764  127761  127770  127773      14  127764  127761  127770  127776      14
  127764  127761  127770  127779      10  127758  127755  127761  127764      10
  127758  127755  127761  127767      10  127758  127755  127761  127770      10
  127758  127755  127794  127797      19  127758  127755 -127794  127797       3
  127758  127755 -127794  127797      20  127758  127755  127794  127800       3
  127755  127761  127770  127773      15  127755  127761  127770  127776      15
  127755  127794  127800  127803       2  127752  127749  127755  127758       3
  127752  127749  127755  127761       3  127752  127749  127755  127794       3
  127749  127755  127761  127764      10  127749  127755  127761  127767      10
  127845  127842  127848  127851       1  127845  127842 -127848  127851       2
  127842  127848  127854  127857       3  127827  127818  127812  127830      15
  127824  127818  127812  127830      15  127821  127818  127812  127830      15
  127818  127812  127830  127833      15  127818  127812  127830  127836      15
  127818  127812  127830  127839      15  127815  127812  127806  127842      10
  127815  127812  127818  127821      14  127815  127812  127818  127824      14
  127815  127812  127818  127827      14  127815  127812  127830  127833      14
  127815  127812  127830  127836      14  127815  127812  127830  127839      14
  127809  127806  127812  127815      10  127809  127806  127812  127818      10
  127809  127806  127812  127830      10  127809  127806  127842  127845      19
  127809  127806 -127842  127845       3  127809  127806 -127842  127845      20
  127809  127806  127842  127848       3  127806  127812  127818  127821      15
  127806  127812  127818  127824      15  127806  127812  127818  127827      15
  127806  127812  127830  127833      15  127806  127812  127830  127836      15
  127806  127812  127830  127839      15  127806  127842  127848  127851       2
  127803  127800  127806  127809       3  127803  127800  127806  127812       3
  127803  127800  127806  127842       3  127800  127806  127812  127815      10
  127875  127872  127878  127881       1  127875  127872 -127878  127881       2
  127872  127878  127884  127887       3  127869  127860  127854  127872      10
  127866  127860  127854  127872      10  127863  127860  127854  127872      10
  127857  127854  127860  127863      10  127857  127854  127860  127866      10
  127857  127854  127860  127869      10  127857  127854  127872  127875      19
  127857  127854 -127872  127875       3  127857  127854 -127872  127875      20
  127857  127854  127872  127878       3  127854  127872  127878  127881       2
  127851  127848  127854  127857       3  127851  127848  127854  127860       3
  127851  127848  127854  127872       3  127848  127854  127860  127863      10
  127848  127854  127860  127866      10  127848  127854  127860  127869      10
  127917  127914  127920  127923       1  127917  127914 -127920  127923       2
  127914  127920  127926  127929       3  127905  127896  127890  127908      90
  127905  127896 -127890  127908      29  127902  127896  127890  127908      90
  127902  127896 -127890  127908      29  127899  127896  127890  127908      90
  127899  127896 -127890  127908      29  127896  127890  127908  127911      91
  127896  127890 -127908  127911      92  127896  127890 -127908  127911      93
  127896  127890 -127908  127911      94  127893  127890  127884  127914      10
  127893  127890  127896  127899      10  127893  127890  127896  127902      10
  127893  127890  127896  127905      10  127893  127890  127908  127911      95
  127887  127884  127890  127893      10  127887  127884  127890  127896      10
  127887  127884  127890  127908      90  127887  127884 -127890  127908      29
  127887  127884  127914  127917      19  127887  127884 -127914  127917       3
  127887  127884 -127914  127917      20  127887  127884  127914  127920       3
  127884  127890  127896  127899      15  127884  127890  127896  127902      15
  127884  127890  127896  127905      15  127884  127890  127908  127911      96
  127884  127890 -127908  127911      97  127884  127890 -127908  127911      93
  127884  127890 -127908  127911      98  127884  127914  127920  127923       2
  127881  127878  127884  127887       3  127881  127878  127884  127890       3
  127881  127878  127884  127914       3  127878  127884  127890  127893      10
  127974  127971  127977  127980       1  127974  127971 -127977  127980       2
  127971  127977  127983  127986       3  127956  127950  127959  127962      14
  127956  127950  127959  127965      14  127956  127950  127959  127968      14
  127953  127950  127959  127962      14  127953  127950  127959  127965      14
  127953  127950  127959  127968      14  127947  127938  127932  127950      15
  127944  127938  127932  127950      15  127941  127938  127932  127950      15
  127938  127932  127950  127953      15  127938  127932  127950  127956      15
  127935  127932  127926  127971      10  127935  127932  127938  127941      14
  127935  127932  127938  127944      14  127935  127932  127938  127947      14
  127935  127932  127950  127953      14  127935  127932  127950  127956      14
  127935  127932  127950  127959      15  127932  127950  127959  127962      15
  127932  127950  127959  127965      15  127932  127950  127959  127968      15
  127929  127926  127932  127935      10  127929  127926  127932  127938      10
  127929  127926  127932  127950      10  127929  127926  127971  127974      19
  127929  127926 -127971  127974       3  127929  127926 -127971  127974      20
  127929  127926  127971  127977       3  127926  127932  127938  127941      15
  127926  127932  127938  127944      15  127926  127932  127938  127947      15
  127926  127932  127950  127953      15  127926  127932  127950  127956      15
  127926  127971  127977  127980       2  127923  127920  127926  127929       3
  127923  127920  127926  127932       3  127923  127920  127926  127971       3
  127920  127926  127932  127935      10  128007  128004  128010  128013       1
  128007  128004 -128010  128013       2  128004  128010  128016  128019       3
  127995  127989  127983  128004      10  127995  127989  127998  128001      95
  127992  127989  127983  128004      10  127992  127989  127998  128001      95
  127986  127983  127989  127992      10  127986  127983  127989  127995      10
  127986  127983  127989  127998      90  127986  127983 -127989  127998      29
  127986  127983  128004  128007      19  127986  127983 -128004  128007       3
  127986  127983 -128004  128007      20  127986  127983  128004  128010       3
  127983  127989  127998  128001     127  127983  127989 -127998  128001     128
  127983  127989 -127998  128001     129  127983  127989 -127998  128001     130
  127983  128004  128010  128013       2  127980  127977  127983  127986       3
  127980  127977  127983  127989       3  127980  127977  127983  128004       3
  127977  127983  127989  127992      10  127977  127983  127989  127995      10
  128037  128034  128040  128043       1  128037  128034 -128040  128043       2
  128034  128040  128046  128049       3  128031  128022  128016  128034      10
  128028  128022  128016  128034      10  128025  128022  128016  128034      10
  128019  128016  128022  128025      10  128019  128016  128022  128028      10
  128019  128016  128022  128031      10  128019  128016  128034  128037      19
  128019  128016 -128034  128037       3  128019  128016 -128034  128037      20
  128019  128016  128034  128040       3  128016  128034  128040  128043       2
  128013  128010  128016  128019       3  128013  128010  128016  128022       3
  128013  128010  128016  128034       3  128010  128016  128022  128025      10
  128010  128016  128022  128028      10  128010  128016  128022  128031      10
  128079  128076  128082  128085       1  128079  128076 -128082  128085       2
  128076  128082  128088  128091       3  128076  128082  128088  128094       3
  128064  128061  128067  128070       1  128064  128061 -128067  128070       2
  128064  128061  128067  128073       1  128064  128061 -128067  128073       2
  128058  128052  128046  128076      10  128058  128052  128061  128064      19
  128058  128052 -128061  128064       3  128058  128052 -128061  128064      20
  128058  128052  128061  128067       3  128055  128052  128046  128076      10
  128055  128052  128061  128064      19  128055  128052 -128061  128064       3
  128055  128052 -128061  128064      20  128055  128052  128061  128067       3
  128052  128061  128067  128070       2  128052  128061  128067  128073       2
  128049  128046  128052  128055      10  128049  128046  128052  128058      10
  128049  128046  128052  128061      10  128049  128046  128076  128079      19
  128049  128046 -128076  128079       3  128049  128046 -128076  128079      20
  128049  128046  128076  128082       3  128046  128076  128082  128085       2
  128043  128040  128046  128049       3  128043  128040  128046  128052       3
  128043  128040  128046  128076       3  128040  128046  128052  128055      10
  128040  128046  128052  128058      10  128100  128097  128103  128106       1
  128100  128097 -128103  128106       2  128097  128103  128109  128112       3
  128094  128088  128097  128100      19  128094  128088 -128097  128100       3
  128094  128088 -128097  128100      20  128094  128088  128097  128103       3
  128091  128088  128097  128100      19  128091  128088 -128097  128100       3
  128091  128088 -128097  128100      20  128091  128088  128097  128103       3
  128088  128097  128103  128106       2  128085  128082  128088  128091       3
  128085  128082  128088  128094       3  128085  128082  128088  128097       3
  128136  128133  128139  128142       1  128136  128133 -128139  128142       2
  128133  128139  128145  128148       3  128121  128115  128109  128133      10
  128121  128115  128124  128127       3  128121  128115  128124  128130       3
  128118  128115  128109  128133      10  128118  128115  128124  128127       3
  128118  128115  128124  128130       3  128112  128109  128115  128118      10
  128112  128109  128115  128121      10  128112  128109  128115  128124      10
  128112  128109  128133  128136      19  128112  128109 -128133  128136       3
  128112  128109 -128133  128136      20  128112  128109  128133  128139       3
  128109  128133  128139  128142       2  128106  128103  128109  128112       3
  128106  128103  128109  128115       3  128106  128103  128109  128133       3
  128103  128109  128115  128118      10  128103  128109  128115  128121      10
  128202  128199  128205  128208       1  128202  128199 -128205  128208       2
  128199  128205  128211  128214       3  128184  128178  128187  128190      10
  128184  128178  128187  128193      10  128184  128178  128187  128196      10
  128181  128178  128187  128190      10  128181  128178  128187  128193      10
  128181  128178  128187  128196      10  128175  128169  128178  128181      10
  128175  128169  128178  128184      10  128175  128169  128178  128187      10
  128172  128169  128178  128181      10  128172  128169  128178  128184      10
  128172  128169  128178  128187      10  128169  128178  128187  128190      10
  128169  128178  128187  128193      10  128169  128178  128187  128196      10
  128166  128160  128169  128172      14  128166  128160  128169  128175      14
  128166  128160  128169  128178      15  128163  128160  128169  128172      14
  128163  128160  128169  128175      14  128163  128160  128169  128178      15
  128160  128169  128178  128181      10  128160  128169  128178  128184      10
  128157  128151  128145  128199      10  128157  128151  128160  128163      14
  128157  128151  128160  128166      14  128157  128151  128160  128169      15
  128154  128151  128145  128199      10  128154  128151  128160  128163      14
  128154  128151  128160  128166      14  128154  128151  128160  128169      15
  128151  128160  128169  128172      15  128151  128160  128169  128175      15
  128148  128145  128151  128154      10  128148  128145  128151  128157      10
  128148  128145  128151  128160      10  128148  128145  128199  128202      19
  128148  128145 -128199  128202       3  128148  128145 -128199  128202      20
  128148  128145  128199  128205       3  128145  128151  128160  128163      15
  128145  128151  128160  128166      15  128145  128199  128205  128208       2
  128142  128139  128145  128148       3  128142  128139  128145  128151       3
  128142  128139  128145  128199       3  128139  128145  128151  128154      10
  128139  128145  128151  128157      10  128247  128244  128250  128253       1
  128247  128244 -128250  128253       2  128244  128250  128256  128259       3
  128232  128226  128235  128238       3  128232  128226  128235  128241       3
  128229  128226  128235  128238       3  128229  128226  128235  128241       3
  128223  128217  128211  128244      10  128223  128217  128226  128229      14
  128223  128217  128226  128232      14  128223  128217  128226  128235      10
  128220  128217  128211  128244      10  128220  128217  128226  128229      14
  128220  128217  128226  128232      14  128220  128217  128226  128235      10
  128214  128211  128217  128220      10  128214  128211  128217  128223      10
  128214  128211  128217  128226      10  128214  128211  128244  128247      19
  128214  128211 -128244  128247       3  128214  128211 -128244  128247      20
  128214  128211  128244  128250       3  128211  128217  128226  128229      15
  128211  128217  128226  128232      15  128211  128244  128250  128253       2
  128208  128205  128211  128214       3  128208  128205  128211  128217       3
  128208  128205  128211  128244       3  128205  128211  128217  128220      10
  128205  128211  128217  128223      10  128304  128301  128307  128310       1
  128304  128301 -128307  128310       2  128301  128307  128313  128316       3
  128301  128307  128313  128319       3  128286  128280  128289  128292      14
  128286  128280  128289  128295      14  128286  128280  128289  128298      14
  128283  128280  128289  128292      14  128283  128280  128289  128295      14
  128283  128280  128289  128298      14  128277  128268  128262  128280      15
  128274  128268  128262  128280      15  128271  128268  128262  128280      15
  128268  128262  128280  128283      15  128268  128262  128280  128286      15
  128265  128262  128256  128301      10  128265  128262  128268  128271      14
  128265  128262  128268  128274      14  128265  128262  128268  128277      14
  128265  128262  128280  128283      14  128265  128262  128280  128286      14
  128265  128262  128280  128289      15  128262  128280  128289  128292      15
  128262  128280  128289  128295      15  128262  128280  128289  128298      15
  128259  128256  128262  128265      10  128259  128256  128262  128268      10
  128259  128256  128262  128280      10  128259  128256  128301  128304      19
  128259  128256 -128301  128304       3  128259  128256 -128301  128304      20
  128259  128256  128301  128307       3  128256  128262  128268  128271      15
  128256  128262  128268  128274      15  128256  128262  128268  128277      15
  128256  128262  128280  128283      15  128256  128262  128280  128286      15
  128256  128301  128307  128310       2  128253  128250  128256  128259       3
  128253  128250  128256  128262       3  128253  128250  128256  128301       3
  128250  128256  128262  128265      10  128325  128322  128328  128331       1
  128325  128322 -128328  128331       2  128322  128328  128334  128337       3
  128319  128313  128322  128325      19  128319  128313 -128322  128325       3
  128319  128313 -128322  128325      20  128319  128313  128322  128328       3
  128316  128313  128322  128325      19  128316  128313 -128322  128325       3
  128316  128313 -128322  128325      20  128316  128313  128322  128328       3
  128313  128322  128328  128331       2  128310  128307  128313  128316       3
  128310  128307  128313  128319       3  128310  128307  128313  128322       3
  128367  128364  128370  128373       1  128367  128364 -128370  128373       2
  128364  128370  128376  128379       3  128352  128349  128355  128358       1
  128352  128349 -128355  128358       2  128352  128349  128355  128361       1
  128352  128349 -128355  128361       2  128346  128340  128334  128364      10
  128346  128340  128349  128352      19  128346  128340 -128349  128352       3
  128346  128340 -128349  128352      20  128346  128340  128349  128355       3
  128343  128340  128334  128364      10  128343  128340  128349  128352      19
  128343  128340 -128349  128352       3  128343  128340 -128349  128352      20
  128343  128340  128349  128355       3  128340  128349  128355  128358       2
  128340  128349  128355  128361       2  128337  128334  128340  128343      10
  128337  128334  128340  128346      10  128337  128334  128340  128349      10
  128337  128334  128364  128367      19  128337  128334 -128364  128367       3
  128337  128334 -128364  128367      20  128337  128334  128364  128370       3
  128334  128364  128370  128373       2  128331  128328  128334  128337       3
  128331  128328  128334  128340       3  128331  128328  128334  128364       3
  128328  128334  128340  128343      10  128328  128334  128340  128346      10
  128424  128421  128427  128430       1  128424  128421 -128427  128430       2
  128421  128427  128433  128436       3  128406  128400  128409  128412      14
  128406  128400  128409  128415      14  128406  128400  128409  128418      14
  128403  128400  128409  128412      14  128403  128400  128409  128415      14
  128403  128400  128409  128418      14  128397  128388  128382  128400      15
  128394  128388  128382  128400      15  128391  128388  128382  128400      15
  128388  128382  128400  128403      15  128388  128382  128400  128406      15
  128385  128382  128376  128421      10  128385  128382  128388  128391      14
  128385  128382  128388  128394      14  128385  128382  128388  128397      14
  128385  128382  128400  128403      14  128385  128382  128400  128406      14
  128385  128382  128400  128409      15  128382  128400  128409  128412      15
  128382  128400  128409  128415      15  128382  128400  128409  128418      15
  128379  128376  128382  128385      10  128379  128376  128382  128388      10
  128379  128376  128382  128400      10  128379  128376  128421  128424      19
  128379  128376 -128421  128424       3  128379  128376 -128421  128424      20
  128379  128376  128421  128427       3  128376  128382  128388  128391      15
  128376  128382  128388  128394      15  128376  128382  128388  128397      15
  128376  128382  128400  128403      15  128376  128382  128400  128406      15
  128376  128421  128427  128430       2  128373  128370  128376  128379       3
  128373  128370  128376  128382       3  128373  128370  128376  128421       3
  128370  128376  128382  128385      10  128481  128478  128484  128487       1
  128481  128478 -128484  128487       2  128478  128484  128490  128493       3
  128463  128457  128466  128469      14  128463  128457  128466  128472      14
  128463  128457  128466  128475      14  128460  128457  128466  128469      14
  128460  128457  128466  128472      14  128460  128457  128466  128475      14
  128454  128445  128439  128457      15  128451  128445  128439  128457      15
  128448  128445  128439  128457      15  128445  128439  128457  128460      15
  128445  128439  128457  128463      15  128442  128439  128433  128478      10
  128442  128439  128445  128448      14  128442  128439  128445  128451      14
  128442  128439  128445  128454      14  128442  128439  128457  128460      14
  128442  128439  128457  128463      14  128442  128439  128457  128466      15
  128439  128457  128466  128469      15  128439  128457  128466  128472      15
  128439  128457  128466  128475      15  128436  128433  128439  128442      10
  128436  128433  128439  128445      10  128436  128433  128439  128457      10
  128436  128433  128478  128481      19  128436  128433 -128478  128481       3
  128436  128433 -128478  128481      20  128436  128433  128478  128484       3
  128433  128439  128445  128448      15  128433  128439  128445  128451      15
  128433  128439  128445  128454      15  128433  128439  128457  128460      15
  128433  128439  128457  128463      15  128433  128478  128484  128487       2
  128430  128427  128433  128436       3  128430  128427  128433  128439       3
  128430  128427  128433  128478       3  128427  128433  128439  128442      10
  128514  128511  128517  128520       1  128514  128511 -128517  128520       2
  128511  128517  128523  128526       3  128502  128496  128490  128511      10
  128502  128496  128505  128508      95  128499  128496  128490  128511      10
  128499  128496  128505  128508      95  128493  128490  128496  128499      10
  128493  128490  128496  128502      10  128493  128490  128496  128505      90
  128493  128490 -128496  128505      29  128493  128490  128511  128514      19
  128493  128490 -128511  128514       3  128493  128490 -128511  128514      20
  128493  128490  128511  128517       3  128490  128496  128505  128508     127
  128490  128496 -128505  128508     128  128490  128496 -128505  128508     129
  128490  128496 -128505  128508     130  128490  128511  128517  128520       2
  128487  128484  128490  128493       3  128487  128484  128490  128496       3
  128487  128484  128490  128511       3  128484  128490  128496  128499      10
  128484  128490  128496  128502      10  128550  128547  128553  128556       1
  128550  128547 -128553  128556       2  128547  128553  128559  128562       3
  128535  128529  128523  128547      10  128535  128529  128538  128541       3
  128535  128529  128538  128544       3  128532  128529  128523  128547      10
  128532  128529  128538  128541       3  128532  128529  128538  128544       3
  128526  128523  128529  128532      10  128526  128523  128529  128535      10
  128526  128523  128529  128538      10  128526  128523  128547  128550      19
  128526  128523 -128547  128550       3  128526  128523 -128547  128550      20
  128526  128523  128547  128553       3  128523  128547  128553  128556       2
  128520  128517  128523  128526       3  128520  128517  128523  128529       3
  128520  128517  128523  128547       3  128517  128523  128529  128532      10
  128517  128523  128529  128535      10  128580  128577  128583  128586       1
  128580  128577 -128583  128586       2  128577  128583  128589  128592       3
  128574  128565  128559  128577      10  128571  128565  128559  128577      10
  128568  128565  128559  128577      10  128562  128559  128565  128568      10
  128562  128559  128565  128571      10  128562  128559  128565  128574      10
  128562  128559  128577  128580      19  128562  128559 -128577  128580       3
  128562  128559 -128577  128580      20  128562  128559  128577  128583       3
  128559  128577  128583  128586       2  128556  128553  128559  128562       3
  128556  128553  128559  128565       3  128556  128553  128559  128577       3
  128553  128559  128565  128568      10  128553  128559  128565  128571      10
  128553  128559  128565  128574      10  128631  128628  128634  128637       1
  128631  128628 -128634  128637       2  128628  128634  128640  128643       3
  128610  128604  128613  128616      63  128607  128604  128613  128616      63
  128604  128613  128616  128619      63  128604  128613  128616  128622      63
  128604  128613  128616  128625      63  128601  128595  128589  128628      10
  128601  128595  128604  128607      10  128601  128595  128604  128610      10
  128601  128595  128604  128613      10  128598  128595  128589  128628      10
  128598  128595  128604  128607      10  128598  128595  128604  128610      10
  128598  128595  128604  128613      10  128592  128589  128595  128598      10
  128592  128589  128595  128601      10  128592  128589  128595  128604      10
  128592  128589  128628  128631      19  128592  128589 -128628  128631       3
  128592  128589 -128628  128631      20  128592  128589  128628  128634       3
  128589  128595  128604  128607      10  128589  128595  128604  128610      10
  128589  128628  128634  128637       2  128586  128583  128589  128592       3
  128586  128583  128589  128595       3  128586  128583  128589  128628       3
  128583  128589  128595  128598      10  128583  128589  128595  128601      10
  128697  128694  128700  128703       1  128697  128694 -128700  128703       2
  128694  128700  128706  128709       3  128679  128673  128682  128685      10
  128679  128673  128682  128688      10  128679  128673  128682  128691      10
  128676  128673  128682  128685      10  128676  128673  128682  128688      10
  128676  128673  128682  128691      10  128670  128664  128673  128676      10
  128670  128664  128673  128679      10  128670  128664  128673  128682      10
  128667  128664  128673  128676      10  128667  128664  128673  128679      10
  128667  128664  128673  128682      10  128664  128673  128682  128685      10
  128664  128673  128682  128688      10  128664  128673  128682  128691      10
  128661  128655  128664  128667      14  128661  128655  128664  128670      14
  128661  128655  128664  128673      15  128658  128655  128664  128667      14
  128658  128655  128664  128670      14  128658  128655  128664  128673      15
  128655  128664  128673  128676      10  128655  128664  128673  128679      10
  128652  128646  128640  128694      10  128652  128646  128655  128658      14
  128652  128646  128655  128661      14  128652  128646  128655  128664      15
  128649  128646  128640  128694      10  128649  128646  128655  128658      14
  128649  128646  128655  128661      14  128649  128646  128655  128664      15
  128646  128655  128664  128667      15  128646  128655  128664  128670      15
  128643  128640  128646  128649      10  128643  128640  128646  128652      10
  128643  128640  128646  128655      10  128643  128640  128694  128697      19
  128643  128640 -128694  128697       3  128643  128640 -128694  128697      20
  128643  128640  128694  128700       3  128640  128646  128655  128658      15
  128640  128646  128655  128661      15  128640  128694  128700  128703       2
  128637  128634  128640  128643       3  128637  128634  128640  128646       3
  128637  128634  128640  128694       3  128634  128640  128646  128649      10
  128634  128640  128646  128652      10  128763  128760  128766  128769       1
  128763  128760 -128766  128769       2  128760  128766  128772  128775       3
  128745  128739  128748  128751      10  128745  128739  128748  128754      10
  128745  128739  128748  128757      10  128742  128739  128748  128751      10
  128742  128739  128748  128754      10  128742  128739  128748  128757      10
  128736  128730  128739  128742      10  128736  128730  128739  128745      10
  128736  128730  128739  128748      10  128733  128730  128739  128742      10
  128733  128730  128739  128745      10  128733  128730  128739  128748      10
  128730  128739  128748  128751      10  128730  128739  128748  128754      10
  128730  128739  128748  128757      10  128727  128721  128730  128733      14
  128727  128721  128730  128736      14  128727  128721  128730  128739      15
  128724  128721  128730  128733      14  128724  128721  128730  128736      14
  128724  128721  128730  128739      15  128721  128730  128739  128742      10
  128721  128730  128739  128745      10  128718  128712  128706  128760      10
  128718  128712  128721  128724      14  128718  128712  128721  128727      14
  128718  128712  128721  128730      15  128715  128712  128706  128760      10
  128715  128712  128721  128724      14  128715  128712  128721  128727      14
  128715  128712  128721  128730      15  128712  128721  128730  128733      15
  128712  128721  128730  128736      15  128709  128706  128712  128715      10
  128709  128706  128712  128718      10  128709  128706  128712  128721      10
  128709  128706  128760  128763      19  128709  128706 -128760  128763       3
  128709  128706 -128760  128763      20  128709  128706  128760  128766       3
  128706  128712  128721  128724      15  128706  128712  128721  128727      15
  128706  128760  128766  128769       2  128703  128700  128706  128709       3
  128703  128700  128706  128712       3  128703  128700  128706  128760       3
  128700  128706  128712  128715      10  128700  128706  128712  128718      10
  128811  128808  128814  128817       1  128811  128808 -128814  128817       2
  128808  128814  128820  128823       3  128808  128814  128820  128826       3
  128793  128784  128778  128796      15  128790  128784  128778  128796      15
  128787  128784  128778  128796      15  128784  128778  128796  128799      15
  128784  128778  128796  128802      15  128784  128778  128796  128805      15
  128781  128778  128772  128808      10  128781  128778  128784  128787      14
  128781  128778  128784  128790      14  128781  128778  128784  128793      14
  128781  128778  128796  128799      14  128781  128778  128796  128802      14
  128781  128778  128796  128805      14  128775  128772  128778  128781      10
  128775  128772  128778  128784      10  128775  128772  128778  128796      10
  128775  128772  128808  128811      19  128775  128772 -128808  128811       3
  128775  128772 -128808  128811      20  128775  128772  128808  128814       3
  128772  128778  128784  128787      15  128772  128778  128784  128790      15
  128772  128778  128784  128793      15  128772  128778  128796  128799      15
  128772  128778  128796  128802      15  128772  128778  128796  128805      15
  128772  128808  128814  128817       2  128769  128766  128772  128775       3
  128769  128766  128772  128778       3  128769  128766  128772  128808       3
  128766  128772  128778  128781      10  128832  128829  128835  128838       1
  128832  128829 -128835  128838       2  128829  128835  128841  128844       3
  128826  128820  128829  128832      19  128826  128820 -128829  128832       3
  128826  128820 -128829  128832      20  128826  128820  128829  128835       3
  128823  128820  128829  128832      19  128823  128820 -128829  128832       3
  128823  128820 -128829  128832      20  128823  128820  128829  128835       3
  128820  128829  128835  128838       2  128817  128814  128820  128823       3
  128817  128814  128820  128826       3  128817  128814  128820  128829       3
  128904  128901  128907  128910       1  128904  128901 -128907  128910       2
  128901  128907  128913  128916       3  128889  128883  128880  128892      51
  128889  128883 -128880  128892       6  128886  128883  128880  128892      51
  128886  128883 -128880  128892       6  128883  128880  128892  128895      51
  128883  128880 -128892  128895       6  128883  128880  128892  128898      51
  128883  128880 -128892  128898       6  128877  128874  128880  128883      51
  128877  128874 -128880  128883       6  128877  128874  128880  128892      51
  128877  128874 -128880  128892       6  128874  128880  128883  128886      51
  128874  128880 -128883  128886       6  128874  128880  128883  128889      51
  128874  128880 -128883  128889       6  128874  128880  128892  128895      51
  128874  128880 -128892  128895       6  128874  128880  128892  128898      51
  128874  128880 -128892  128898       6  128871  128865  128874  128877      29
  128871  128865  128874  128880      29  128868  128865  128874  128877      29
  128868  128865  128874  128880      29  128862  128856  128865  128868      10
  128862  128856  128865  128871      10  128862  128856  128865  128874      10
  128859  128856  128865  128868      10  128859  128856  128865  128871      10
  128859  128856  128865  128874      10  128856  128865  128874  128877      29
  128853  128847  128841  128901      10  128853  128847  128856  128859      14
  128853  128847  128856  128862      14  128853  128847  128856  128865      15
  128850  128847  128841  128901      10  128850  128847  128856  128859      14
  128850  128847  128856  128862      14  128850  128847  128856  128865      15
  128847  128856  128865  128868      10  128847  128856  128865  128871      10
  128844  128841  128847  128850      10  128844  128841  128847  128853      10
  128844  128841  128847  128856      10  128844  128841  128901  128904      19
  128844  128841 -128901  128904       3  128844  128841 -128901  128904      20
  128844  128841  128901  128907       3  128841  128847  128856  128859      15
  128841  128847  128856  128862      15  128841  128901  128907  128910       2
  128838  128835  128841  128844       3  128838  128835  128841  128847       3
  128838  128835  128841  128901       3  128835  128841  128847  128850      10
  128835  128841  128847  128853      10  128970  128967  128973  128976       1
  128970  128967 -128973  128976       2  128967  128973  128979  128982       3
  128967  128973  128979  128985       3  128952  128946  128955  128958      10
  128952  128946  128955  128961      10  128952  128946  128955  128964      10
  128949  128946  128955  128958      10  128949  128946  128955  128961      10
  128949  128946  128955  128964      10  128943  128937  128946  128949      10
  128943  128937  128946  128952      10  128943  128937  128946  128955      10
  128940  128937  128946  128949      10  128940  128937  128946  128952      10
  128940  128937  128946  128955      10  128937  128946  128955  128958      10
  128937  128946  128955  128961      10  128937  128946  128955  128964      10
  128934  128928  128937  128940      14  128934  128928  128937  128943      14
  128934  128928  128937  128946      15  128931  128928  128937  128940      14
  128931  128928  128937  128943      14  128931  128928  128937  128946      15
  128928  128937  128946  128949      10  128928  128937  128946  128952      10
  128925  128919  128913  128967      10  128925  128919  128928  128931      14
  128925  128919  128928  128934      14  128925  128919  128928  128937      15
  128922  128919  128913  128967      10  128922  128919  128928  128931      14
  128922  128919  128928  128934      14  128922  128919  128928  128937      15
  128919  128928  128937  128940      15  128919  128928  128937  128943      15
  128916  128913  128919  128922      10  128916  128913  128919  128925      10
  128916  128913  128919  128928      10  128916  128913  128967  128970      19
  128916  128913 -128967  128970       3  128916  128913 -128967  128970      20
  128916  128913  128967  128973       3  128913  128919  128928  128931      15
  128913  128919  128928  128934      15  128913  128967  128973  128976       2
  128910  128907  128913  128916       3  128910  128907  128913  128919       3
  128910  128907  128913  128967       3  128907  128913  128919  128922      10
  128907  128913  128919  128925      10  128991  128988  128994  128997       1
  128991  128988 -128994  128997       2  128988  128994  129000  129003       3
  128985  128979  128988  128991      19  128985  128979 -128988  128991       3
  128985  128979 -128988  128991      20  128985  128979  128988  128994       3
  128982  128979  128988  128991      19  128982  128979 -128988  128991       3
  128982  128979 -128988  128991      20  128982  128979  128988  128994       3
  128979  128988  128994  128997       2  128976  128973  128979  128982       3
  128976  128973  128979  128985       3  128976  128973  128979  128988       3
  129039  129036  129042  129045       1  129039  129036 -129042  129045       2
  129036  129042  129048  129051       3  129021  129012  129006  129024      15
  129018  129012  129006  129024      15  129015  129012  129006  129024      15
  129012  129006  129024  129027      15  129012  129006  129024  129030      15
  129012  129006  129024  129033      15  129009  129006  129000  129036      10
  129009  129006  129012  129015      14  129009  129006  129012  129018      14
  129009  129006  129012  129021      14  129009  129006  129024  129027      14
  129009  129006  129024  129030      14  129009  129006  129024  129033      14
  129003  129000  129006  129009      10  129003  129000  129006  129012      10
  129003  129000  129006  129024      10  129003  129000  129036  129039      19
  129003  129000 -129036  129039       3  129003  129000 -129036  129039      20
  129003  129000  129036  129042       3  129000  129006  129012  129015      15
  129000  129006  129012  129018      15  129000  129006  129012  129021      15
  129000  129006  129024  129027      15  129000  129006  129024  129030      15
  129000  129006  129024  129033      15  129000  129036  129042  129045       2
  128997  128994  129000  129003       3  128997  128994  129000  129006       3
  128997  128994  129000  129036       3  128994  129000  129006  129009      10
  129096  129093  129099  129102       1  129096  129093 -129099  129102       2
  129093  129099  129105  129108       3  129078  129072  129081  129084      14
  129078  129072  129081  129087      14  129078  129072  129081  129090      14
  129075  129072  129081  129084      14  129075  129072  129081  129087      14
  129075  129072  129081  129090      14  129069  129060  129054  129072      15
  129066  129060  129054  129072      15  129063  129060  129054  129072      15
  129060  129054  129072  129075      15  129060  129054  129072  129078      15
  129057  129054  129048  129093      10  129057  129054  129060  129063      14
  129057  129054  129060  129066      14  129057  129054  129060  129069      14
  129057  129054  129072  129075      14  129057  129054  129072  129078      14
  129057  129054  129072  129081      15  129054  129072  129081  129084      15
  129054  129072  129081  129087      15  129054  129072  129081  129090      15
  129051  129048  129054  129057      10  129051  129048  129054  129060      10
  129051  129048  129054  129072      10  129051  129048  129093  129096      19
  129051  129048 -129093  129096       3  129051  129048 -129093  129096      20
  129051  129048  129093  129099       3  129048  129054  129060  129063      15
  129048  129054  129060  129066      15  129048  129054  129060  129069      15
  129048  129054  129072  129075      15  129048  129054  129072  129078      15
  129048  129093  129099  129102       2  129045  129042  129048  129051       3
  129045  129042  129048  129054       3  129045  129042  129048  129093       3
  129042  129048  129054  129057      10  129138  129135  129141  129144       1
  129138  129135 -129141  129144       2  129135  129141  129147  129150       3
  129126  129117  129111  129129      90  129126  129117 -129111  129129      29
  129123  129117  129111  129129      90  129123  129117 -129111  129129      29
  129120  129117  129111  129129      90  129120  129117 -129111  129129      29
  129117  129111  129129  129132      91  129117  129111 -129129  129132      92
  129117  129111 -129129  129132      93  129117  129111 -129129  129132      94
  129114  129111  129105  129135      10  129114  129111  129117  129120      10
  129114  129111  129117  129123      10  129114  129111  129117  129126      10
  129114  129111  129129  129132      95  129108  129105  129111  129114      10
  129108  129105  129111  129117      10  129108  129105  129111  129129      90
  129108  129105 -129111  129129      29  129108  129105  129135  129138      19
  129108  129105 -129135  129138       3  129108  129105 -129135  129138      20
  129108  129105  129135  129141       3  129105  129111  129117  129120      15
  129105  129111  129117  129123      15  129105  129111  129117  129126      15
  129105  129111  129129  129132      96  129105  129111 -129129  129132      97
  129105  129111 -129129  129132      93  129105  129111 -129129  129132      98
  129105  129135  129141  129144       2  129102  129099  129105  129108       3
  129102  129099  129105  129111       3  129102  129099  129105  129135       3
  129099  129105  129111  129114      10  129186  129183  129189  129192       1
  129186  129183 -129189  129192       2  129183  129189  129195  129198       3
  129168  129159  129153  129171      15  129165  129159  129153  129171      15
  129162  129159  129153  129171      15  129159  129153  129171  129174      15
  129159  129153  129171  129177      15  129159  129153  129171  129180      15
  129156  129153  129147  129183      10  129156  129153  129159  129162      14
  129156  129153  129159  129165      14  129156  129153  129159  129168      14
  129156  129153  129171  129174      14  129156  129153  129171  129177      14
  129156  129153  129171  129180      14  129150  129147  129153  129156      10
  129150  129147  129153  129159      10  129150  129147  129153  129171      10
  129150  129147  129183  129186      19  129150  129147 -129183  129186       3
  129150  129147 -129183  129186      20  129150  129147  129183  129189       3
  129147  129153  129159  129162      15  129147  129153  129159  129165      15
  129147  129153  129159  129168      15  129147  129153  129171  129174      15
  129147  129153  129171  129177      15  129147  129153  129171  129180      15
  129147  129183  129189  129192       2  129144  129141  129147  129150       3
  129144  129141  129147  129153       3  129144  129141  129147  129183       3
  129141  129147  129153  129156      10  129252  129249  129255  129258       1
  129252  129249 -129255  129258       2  129249  129255  129261  129264       3
  129234  129228  129237  129240      10  129234  129228  129237  129243      10
  129234  129228  129237  129246      10  129231  129228  129237  129240      10
  129231  129228  129237  129243      10  129231  129228  129237  129246      10
  129225  129219  129228  129231      10  129225  129219  129228  129234      10
  129225  129219  129228  129237      10  129222  129219  129228  129231      10
  129222  129219  129228  129234      10  129222  129219  129228  129237      10
  129219  129228  129237  129240      10  129219  129228  129237  129243      10
  129219  129228  129237  129246      10  129216  129210  129219  129222      14
  129216  129210  129219  129225      14  129216  129210  129219  129228      15
  129213  129210  129219  129222      14  129213  129210  129219  129225      14
  129213  129210  129219  129228      15  129210  129219  129228  129231      10
  129210  129219  129228  129234      10  129207  129201  129195  129249      10
  129207  129201  129210  129213      14  129207  129201  129210  129216      14
  129207  129201  129210  129219      15  129204  129201  129195  129249      10
  129204  129201  129210  129213      14  129204  129201  129210  129216      14
  129204  129201  129210  129219      15  129201  129210  129219  129222      15
  129201  129210  129219  129225      15  129198  129195  129201  129204      10
  129198  129195  129201  129207      10  129198  129195  129201  129210      10
  129198  129195  129249  129252      19  129198  129195 -129249  129252       3
  129198  129195 -129249  129252      20  129198  129195  129249  129255       3
  129195  129201  129210  129213      15  129195  129201  129210  129216      15
  129195  129249  129255  129258       2  129192  129189  129195  129198       3
  129192  129189  129195  129201       3  129192  129189  129195  129249       3
  129189  129195  129201  129204      10  129189  129195  129201  129207      10
  129288  129285  129291  129294       1  129288  129285 -129291  129294       2
  129285  129291  129297  129300       3  129285  129291  129297  129303       3
  129273  129267  129261  129285      10  129273  129267  129276  129279       3
  129273  129267  129276  129282       3  129270  129267  129261  129285      10
  129270  129267  129276  129279       3  129270  129267  129276  129282       3
  129264  129261  129267  129270      10  129264  129261  129267  129273      10
  129264  129261  129267  129276      10  129264  129261  129285  129288      19
  129264  129261 -129285  129288       3  129264  129261 -129285  129288      20
  129264  129261  129285  129291       3  129261  129285  129291  129294       2
  129258  129255  129261  129264       3  129258  129255  129261  129267       3
  129258  129255  129261  129285       3  129255  129261  129267  129270      10
  129255  129261  129267  129273      10  129309  129306  129312  129315       1
  129309  129306 -129312  129315       2  129306  129312  129318  129321       3
  129303  129297  129306  129309      19  129303  129297 -129306  129309       3
  129303  129297 -129306  129309      20  129303  129297  129306  129312       3
  129300  129297  129306  129309      19  129300  129297 -129306  129309       3
  129300  129297 -129306  129309      20  129300  129297  129306  129312       3
  129297  129306  129312  129315       2  129294  129291  129297  129300       3
  129294  129291  129297  129303       3  129294  129291  129297  129306       3
  129375  129372  129378  129381       1  129375  129372 -129378  129381       2
  129372  129378  129384  129387       3  129357  129351  129360  129363      10
  129357  129351  129360  129366      10  129357  129351  129360  129369      10
  129354  129351  129360  129363      10  129354  129351  129360  129366      10
  129354  129351  129360  129369      10  129348  129342  129351  129354      10
  129348  129342  129351  129357      10  129348  129342  129351  129360      10
  129345  129342  129351  129354      10  129345  129342  129351  129357      10
  129345  129342  129351  129360      10  129342  129351  129360  129363      10
  129342  129351  129360  129366      10  129342  129351  129360  129369      10
  129339  129333  129342  129345      14  129339  129333  129342  129348      14
  129339  129333  129342  129351      15  129336  129333  129342  129345      14
  129336  129333  129342  129348      14  129336  129333  129342  129351      15
  129333  129342  129351  129354      10  129333  129342  129351  129357      10
  129330  129324  129318  129372      10  129330  129324  129333  129336      14
  129330  129324  129333  129339      14  129330  129324  129333  129342      15
  129327  129324  129318  129372      10  129327  129324  129333  129336      14
  129327  129324  129333  129339      14  129327  129324  129333  129342      15
  129324  129333  129342  129345      15  129324  129333  129342  129348      15
  129321  129318  129324  129327      10  129321  129318  129324  129330      10
  129321  129318  129324  129333      10  129321  129318  129372  129375      19
  129321  129318 -129372  129375       3  129321  129318 -129372  129375      20
  129321  129318  129372  129378       3  129318  129324  129333  129336      15
  129318  129324  129333  129339      15  129318  129372  129378  129381       2
  129315  129312  129318  129321       3  129315  129312  129318  129324       3
  129315  129312  129318  129372       3  129312  129318  129324  129327      10
  129312  129318  129324  129330      10  129417  129414  129420  129423       1
  129417  129414 -129420  129423       2  129414  129420  129426  129429       3
  129405  129396  129390  129408      90  129405  129396 -129390  129408      29
  129402  129396  129390  129408      90  129402  129396 -129390  129408      29
  129399  129396  129390  129408      90  129399  129396 -129390  129408      29
  129396  129390  129408  129411      91  129396  129390 -129408  129411      92
  129396  129390 -129408  129411      93  129396  129390 -129408  129411      94
  129393  129390  129384  129414      10  129393  129390  129396  129399      10
  129393  129390  129396  129402      10  129393  129390  129396  129405      10
  129393  129390  129408  129411      95  129387  129384  129390  129393      10
  129387  129384  129390  129396      10  129387  129384  129390  129408      90
  129387  129384 -129390  129408      29  129387  129384  129414  129417      19
  129387  129384 -129414  129417       3  129387  129384 -129414  129417      20
  129387  129384  129414  129420       3  129384  129390  129396  129399      15
  129384  129390  129396  129402      15  129384  129390  129396  129405      15
  129384  129390  129408  129411      96  129384  129390 -129408  129411      97
  129384  129390 -129408  129411      93  129384  129390 -129408  129411      98
  129384  129414  129420  129423       2  129381  129378  129384  129387       3
  129381  129378  129384  129390       3  129381  129378  129384  129414       3
  129378  129384  129390  129393      10  129474  129471  129477  129480       1
  129474  129471 -129477  129480       2  129471  129477  129483  129486       3
  129456  129447  129441  129459      15  129453  129447  129441  129459      15
  129450  129447  129441  129459      15  129447  129441  129459  129462      15
  129447  129441  129459  129465      15  129447  129441  129459  129468      15
  129444  129441  129447  129450      14  129444  129441  129447  129453      14
  129444  129441  129447  129456      14  129444  129441  129459  129462      14
  129444  129441  129459  129465      14  129444  129441  129459  129468      14
  129438  129432  129426  129471      10  129438  129432  129441  129444      14
  129438  129432  129441  129447      15  129438  129432  129441  129459      15
  129435  129432  129426  129471      10  129435  129432  129441  129444      14
  129435  129432  129441  129447      15  129435  129432  129441  129459      15
  129432  129441  129447  129450      15  129432  129441  129447  129453      15
  129432  129441  129447  129456      15  129432  129441  129459  129462      15
  129432  129441  129459  129465      15  129432  129441  129459  129468      15
  129429  129426  129432  129435      10  129429  129426  129432  129438      10
  129429  129426  129432  129441      10  129429  129426  129471  129474      19
  129429  129426 -129471  129474       3  129429  129426 -129471  129474      20
  129429  129426  129471  129477       3  129426  129432  129441  129444      15
  129426  129471  129477  129480       2  129423  129420  129426  129429       3
  129423  129420  129426  129432       3  129423  129420  129426  129471       3
  129420  129426  129432  129435      10  129420  129426  129432  129438      10
  129516  129513  129519  129522       1  129516  129513 -129519  129522       2
  129513  129519  129525  129528       3  129501  129498  129504  129507       1
  129501  129498 -129504  129507       2  129501  129498  129504  129510       1
  129501  129498 -129504  129510       2  129495  129489  129483  129513      10
  129495  129489  129498  129501      19  129495  129489 -129498  129501       3
  129495  129489 -129498  129501      20  129495  129489  129498  129504       3
  129492  129489  129483  129513      10  129492  129489  129498  129501      19
  129492  129489 -129498  129501       3  129492  129489 -129498  129501      20
  129492  129489  129498  129504       3  129489  129498  129504  129507       2
  129489  129498  129504  129510       2  129486  129483  129489  129492      10
  129486  129483  129489  129495      10  129486  129483  129489  129498      10
  129486  129483  129513  129516      19  129486  129483 -129513  129516       3
  129486  129483 -129513  129516      20  129486  129483  129513  129519       3
  129483  129513  129519  129522       2  129480  129477  129483  129486       3
  129480  129477  129483  129489       3  129480  129477  129483  129513       3
  129477  129483  129489  129492      10  129477  129483  129489  129495      10
  129552  129549  129555  129558       1  129552  129549 -129555  129558       2
  129549  129555  129561  129564       3  129537  129531  129525  129549      10
  129537  129531  129540  129543       3  129537  129531  129540  129546       3
  129534  129531  129525  129549      10  129534  129531  129540  129543       3
  129534  129531  129540  129546       3  129528  129525  129531  129534      10
  129528  129525  129531  129537      10  129528  129525  129531  129540      10
  129528  129525  129549  129552      19  129528  129525 -129549  129552       3
  129528  129525 -129549  129552      20  129528  129525  129549  129555       3
  129525  129549  129555  129558       2  129522  129519  129525  129528       3
  129522  129519  129525  129531       3  129522  129519  129525  129549       3
  129519  129525  129531  129534      10  129519  129525  129531  129537      10
  129597  129594  129600  129603       1  129597  129594 -129600  129603       2
  129594  129600  129606  129609       3  129582  129576  129585  129588       3
  129582  129576  129585  129591       3  129579  129576  129585  129588       3
  129579  129576  129585  129591       3  129573  129567  129561  129594      10
  129573  129567  129576  129579      14  129573  129567  129576  129582      14
  129573  129567  129576  129585      10  129570  129567  129561  129594      10
  129570  129567  129576  129579      14  129570  129567  129576  129582      14
  129570  129567  129576  129585      10  129564  129561  129567  129570      10
  129564  129561  129567  129573      10  129564  129561  129567  129576      10
  129564  129561  129594  129597      19  129564  129561 -129594  129597       3
  129564  129561 -129594  129597      20  129564  129561  129594  129600       3
  129561  129567  129576  129579      15  129561  129567  129576  129582      15
  129561  129594  129600  129603       2  129558  129555  129561  129564       3
  129558  129555  129561  129567       3  129558  129555  129561  129594       3
  129555  129561  129567  129570      10  129555  129561  129567  129573      10
  129654  129651  129657  129660       1  129654  129651 -129657  129660       2
  129651  129657  129663  129666       3  129636  129627  129621  129639      15
  129633  129627  129621  129639      15  129630  129627  129621  129639      15
  129627  129621  129639  129642      15  129627  129621  129639  129645      15
  129627  129621  129639  129648      15  129624  129621  129627  129630      14
  129624  129621  129627  129633      14  129624  129621  129627  129636      14
  129624  129621  129639  129642      14  129624  129621  129639  129645      14
  129624  129621  129639  129648      14  129618  129612  129606  129651      10
  129618  129612  129621  129624      14  129618  129612  129621  129627      15
  129618  129612  129621  129639      15  129615  129612  129606  129651      10
  129615  129612  129621  129624      14  129615  129612  129621  129627      15
  129615  129612  129621  129639      15  129612  129621  129627  129630      15
  129612  129621  129627  129633      15  129612  129621  129627  129636      15
  129612  129621  129639  129642      15  129612  129621  129639  129645      15
  129612  129621  129639  129648      15  129609  129606  129612  129615      10
  129609  129606  129612  129618      10  129609  129606  129612  129621      10
  129609  129606  129651  129654      19  129609  129606 -129651  129654       3
  129609  129606 -129651  129654      20  129609  129606  129651  129657       3
  129606  129612  129621  129624      15  129606  129651  129657  129660       2
  129603  129600  129606  129609       3  129603  129600  129606  129612       3
  129603  129600  129606  129651       3  129600  129606  129612  129615      10
  129600  129606  129612  129618      10  129699  129696  129702  129705       1
  129699  129696 -129702  129705       2  129696  129702  129708  129711       3
  129684  129678  129687  129690       3  129684  129678  129687  129693       3
  129681  129678  129687  129690       3  129681  129678  129687  129693       3
  129675  129669  129663  129696      10  129675  129669  129678  129681      14
  129675  129669  129678  129684      14  129675  129669  129678  129687      10
  129672  129669  129663  129696      10  129672  129669  129678  129681      14
  129672  129669  129678  129684      14  129672  129669  129678  129687      10
  129666  129663  129669  129672      10  129666  129663  129669  129675      10
  129666  129663  129669  129678      10  129666  129663  129696  129699      19
  129666  129663 -129696  129699       3  129666  129663 -129696  129699      20
  129666  129663  129696  129702       3  129663  129669  129678  129681      15
  129663  129669  129678  129684      15  129663  129696  129702  129705       2
  129660  129657  129663  129666       3  129660  129657  129663  129669       3
  129660  129657  129663  129696       3  129657  129663  129669  129672      10
  129657  129663  129669  129675      10  129756  129753  129759  129762       1
  129756  129753 -129759  129762       2  129753  129759  129765  129768       3
  129738  129732  129741  129744      14  129738  129732  129741  129747      14
  129738  129732  129741  129750      14  129735  129732  129741  129744      14
  129735  129732  129741  129747      14  129735  129732  129741  129750      14
  129729  129720  129714  129732      15  129726  129720  129714  129732      15
  129723  129720  129714  129732      15  129720  129714  129732  129735      15
  129720  129714  129732  129738      15  129717  129714  129708  129753      10
  129717  129714  129720  129723      14  129717  129714  129720  129726      14
  129717  129714  129720  129729      14  129717  129714  129732  129735      14
  129717  129714  129732  129738      14  129717  129714  129732  129741      15
  129714  129732  129741  129744      15  129714  129732  129741  129747      15
  129714  129732  129741  129750      15  129711  129708  129714  129717      10
  129711  129708  129714  129720      10  129711  129708  129714  129732      10
  129711  129708  129753  129756      19  129711  129708 -129753  129756       3
  129711  129708 -129753  129756      20  129711  129708  129753  129759       3
  129708  129714  129720  129723      15  129708  129714  129720  129726      15
  129708  129714  129720  129729      15  129708  129714  129732  129735      15
  129708  129714  129732  129738      15  129708  129753  129759  129762       2
  129705  129702  129708  129711       3  129705  129702  129708  129714       3
  129705  129702  129708  129753       3  129702  129708  129714  129717      10
  129813  129810  129816  129819       1  129813  129810 -129816  129819       2
  129810  129816  129822  129825       3  129795  129789  129798  129801      14
  129795  129789  129798  129804      14  129795  129789  129798  129807      14
  129792  129789  129798  129801      14  129792  129789  129798  129804      14
  129792  129789  129798  129807      14  129786  129777  129771  129789      15
  129783  129777  129771  129789      15  129780  129777  129771  129789      15
  129777  129771  129789  129792      15  129777  129771  129789  129795      15
  129774  129771  129765  129810      10  129774  129771  129777  129780      14
  129774  129771  129777  129783      14  129774  129771  129777  129786      14
  129774  129771  129789  129792      14  129774  129771  129789  129795      14
  129774  129771  129789  129798      15  129771  129789  129798  129801      15
  129771  129789  129798  129804      15  129771  129789  129798  129807      15
  129768  129765  129771  129774      10  129768  129765  129771  129777      10
  129768  129765  129771  129789      10  129768  129765  129810  129813      19
  129768  129765 -129810  129813       3  129768  129765 -129810  129813      20
  129768  129765  129810  129816       3  129765  129771  129777  129780      15
  129765  129771  129777  129783      15  129765  129771  129777  129786      15
  129765  129771  129789  129792      15  129765  129771  129789  129795      15
  129765  129810  129816  129819       2  129762  129759  129765  129768       3
  129762  129759  129765  129771       3  129762  129759  129765  129810       3
  129759  129765  129771  129774      10  129858  129855  129861  129864       1
  129858  129855 -129861  129864       2  129855  129861  129867  129870       3
  129855  129861  129867  129873       3  129843  129837  129846  129849       3
  129843  129837  129846  129852       3  129840  129837  129846  129849       3
  129840  129837  129846  129852       3  129834  129828  129822  129855      10
  129834  129828  129837  129840      14  129834  129828  129837  129843      14
  129834  129828  129837  129846      10  129831  129828  129822  129855      10
  129831  129828  129837  129840      14  129831  129828  129837  129843      14
  129831  129828  129837  129846      10  129825  129822  129828  129831      10
  129825  129822  129828  129834      10  129825  129822  129828  129837      10
  129825  129822  129855  129858      19  129825  129822 -129855  129858       3
  129825  129822 -129855  129858      20  129825  129822  129855  129861       3
  129822  129828  129837  129840      15  129822  129828  129837  129843      15
  129822  129855  129861  129864       2  129819  129816  129822  129825       3
  129819  129816  129822  129828       3  129819  129816  129822  129855       3
  129816  129822  129828  129831      10  129816  129822  129828  129834      10
  129879  129876  129882  129885       1  129879  129876 -129882  129885       2
  129876  129882  129888  129891       3  129873  129867  129876  129879      19
  129873  129867 -129876  129879       3  129873  129867 -129876  129879      20
  129873  129867  129876  129882       3  129870  129867  129876  129879      19
  129870  129867 -129876  129879       3  129870  129867 -129876  129879      20
  129870  129867  129876  129882       3  129867  129876  129882  129885       2
  129864  129861  129867  129870       3  129864  129861  129867  129873       3
  129864  129861  129867  129876       3  129930  129927  129933  129936       1
  129930  129927 -129933  129936       2  129927  129933  129939  129942       3
  129909  129903  129912  129915      63  129906  129903  129912  129915      63
  129903  129912  129915  129918      63  129903  129912  129915  129921      63
  129903  129912  129915  129924      63  129900  129894  129888  129927      10
  129900  129894  129903  129906      10  129900  129894  129903  129909      10
  129900  129894  129903  129912      10  129897  129894  129888  129927      10
  129897  129894  129903  129906      10  129897  129894  129903  129909      10
  129897  129894  129903  129912      10  129891  129888  129894  129897      10
  129891  129888  129894  129900      10  129891  129888  129894  129903      10
  129891  129888  129927  129930      19  129891  129888 -129927  129930       3
  129891  129888 -129927  129930      20  129891  129888  129927  129933       3
  129888  129894  129903  129906      10  129888  129894  129903  129909      10
  129888  129927  129933  129936       2  129885  129882  129888  129891       3
  129885  129882  129888  129894       3  129885  129882  129888  129927       3
  129882  129888  129894  129897      10  129882  129888  129894  129900      10
  129996  129993  129999  130002       1  129996  129993 -129999  130002       2
  129993  129999  130005  130008       3  129978  129972  129981  129984      10
  129978  129972  129981  129987      10  129978  129972  129981  129990      10
  129975  129972  129981  129984      10  129975  129972  129981  129987      10
  129975  129972  129981  129990      10  129969  129963  129972  129975      10
  129969  129963  129972  129978      10  129969  129963  129972  129981      10
  129966  129963  129972  129975      10  129966  129963  129972  129978      10
  129966  129963  129972  129981      10  129963  129972  129981  129984      10
  129963  129972  129981  129987      10  129963  129972  129981  129990      10
  129960  129954  129963  129966      14  129960  129954  129963  129969      14
  129960  129954  129963  129972      15  129957  129954  129963  129966      14
  129957  129954  129963  129969      14  129957  129954  129963  129972      15
  129954  129963  129972  129975      10  129954  129963  129972  129978      10
  129951  129945  129939  129993      10  129951  129945  129954  129957      14
  129951  129945  129954  129960      14  129951  129945  129954  129963      15
  129948  129945  129939  129993      10  129948  129945  129954  129957      14
  129948  129945  129954  129960      14  129948  129945  129954  129963      15
  129945  129954  129963  129966      15  129945  129954  129963  129969      15
  129942  129939  129945  129948      10  129942  129939  129945  129951      10
  129942  129939  129945  129954      10  129942  129939  129993  129996      19
  129942  129939 -129993  129996       3  129942  129939 -129993  129996      20
  129942  129939  129993  129999       3  129939  129945  129954  129957      15
  129939  129945  129954  129960      15  129939  129993  129999  130002       2
  129936  129933  129939  129942       3  129936  129933  129939  129945       3
  129936  129933  129939  129993       3  129933  129939  129945  129948      10
  129933  129939  129945  129951      10  130056  130053  130059  130062       1
  130056  130053 -130059  130062       2  130053  130059  130065  130068       3
  130044  130041  130047  130050      41  130038  130035  130041  130044      41
  130038  130035  130041  130047      41  130035  130041  130047  130050      41
  130032  130029  130035  130038      41  130032  130029  130035  130041      41
  130029  130035  130041  130044      41  130026  130023  130020  130047      41
  130026  130023  130029  130032      41  130026  130023  130029  130035      41
  130023  130020  130047  130050      41  130023  130029  130035  130038      41
  130020  130023  130029  130032      41  130020  130047  130041  130044      41
  130017  130011  130005  130053      10  130017  130011  130020  130023       3
  130017  130011  130020  130047       3  130014  130011  130005  130053      10
  130014  130011  130020  130023       3  130014  130011  130020  130047       3
  130011  130020  130023  130026      41  130011  130020  130047  130050      41
  130008  130005  130011  130014      10  130008  130005  130011  130017      10
  130008  130005  130011  130020      10  130008  130005  130053  130056      19
  130008  130005 -130053  130056       3  130008  130005 -130053  130056      20
  130008  130005  130053  130059       3  130005  130053  130059  130062       2
  130002  129999  130005  130008       3  130002  129999  130005  130011       3
  130002  129999  130005  130053       3  129999  130005  130011  130014      10
  129999  130005  130011  130017      10  130092  130089  130095  130098       1
  130092  130089 -130095  130098       2  130089  130095  130101  130104       3
  130077  130071  130065  130089      10  130077  130071  130080  130083       3
  130077  130071  130080  130086       3  130074  130071  130065  130089      10
  130074  130071  130080  130083       3  130074  130071  130080  130086       3
  130068  130065  130071  130074      10  130068  130065  130071  130077      10
  130068  130065  130071  130080      10  130068  130065  130089  130092      19
  130068  130065 -130089  130092       3  130068  130065 -130089  130092      20
  130068  130065  130089  130095       3  130065  130089  130095  130098       2
  130062  130059  130065  130068       3  130062  130059  130065  130071       3
  130062  130059  130065  130089       3  130059  130065  130071  130074      10
  130059  130065  130071  130077      10  130164  130161  130167  130170       1
  130164  130161 -130167  130170       2  130161  130167  130173  130176       3
  130161  130167  130173  130179       3  130149  130143  130140  130152      51
  130149  130143 -130140  130152       6  130146  130143  130140  130152      51
  130146  130143 -130140  130152       6  130143  130140  130152  130155      51
  130143  130140 -130152  130155       6  130143  130140  130152  130158      51
  130143  130140 -130152  130158       6  130137  130134  130140  130143      51
  130137  130134 -130140  130143       6  130137  130134  130140  130152      51
  130137  130134 -130140  130152       6  130134  130140  130143  130146      51
  130134  130140 -130143  130146       6  130134  130140  130143  130149      51
  130134  130140 -130143  130149       6  130134  130140  130152  130155      51
  130134  130140 -130152  130155       6  130134  130140  130152  130158      51
  130134  130140 -130152  130158       6  130131  130125  130134  130137      29
  130131  130125  130134  130140      29  130128  130125  130134  130137      29
  130128  130125  130134  130140      29  130122  130116  130125  130128      10
  130122  130116  130125  130131      10  130122  130116  130125  130134      10
  130119  130116  130125  130128      10  130119  130116  130125  130131      10
  130119  130116  130125  130134      10  130116  130125  130134  130137      29
  130113  130107  130101  130161      10  130113  130107  130116  130119      14
  130113  130107  130116  130122      14  130113  130107  130116  130125      15
  130110  130107  130101  130161      10  130110  130107  130116  130119      14
  130110  130107  130116  130122      14  130110  130107  130116  130125      15
  130107  130116  130125  130128      10  130107  130116  130125  130131      10
  130104  130101  130107  130110      10  130104  130101  130107  130113      10
  130104  130101  130107  130116      10  130104  130101  130161  130164      19
  130104  130101 -130161  130164       3  130104  130101 -130161  130164      20
  130104  130101  130161  130167       3  130101  130107  130116  130119      15
  130101  130107  130116  130122      15  130101  130161  130167  130170       2
  130098  130095  130101  130104       3  130098  130095  130101  130107       3
  130098  130095  130101  130161       3  130095  130101  130107  130110      10
  130095  130101  130107  130113      10  130185  130182  130188  130191       1
  130185  130182 -130188  130191       2  130182  130188  130194  130197       3
  130179  130173  130182  130185      19  130179  130173 -130182  130185       3
  130179  130173 -130182  130185      20  130179  130173  130182  130188       3
  130176  130173  130182  130185      19  130176  130173 -130182  130185       3
  130176  130173 -130182  130185      20  130176  130173  130182  130188       3
  130173  130182  130188  130191       2  130170  130167  130173  130176       3
  130170  130167  130173  130179       3  130170  130167  130173  130182       3
  130248  130245  130251  130254       1  130248  130245 -130251  130254       2
  130245  130251  130257  130260       3  130236  130233  130239  130242      41
  130230  130227  130224  130233       7  130230  130227 -130224  130233     151
  130230  130227 -130224  130233      29  130230  130227 -130224  130233     152
  130227  130224  130233  130236      41  130224  130233  130239  130242      41
  130221  130218  130224  130227      41  130221  130218  130224  130233      41
  130218  130224  130227  130230       7  130218  130224 -130227  130230     151
  130218  130224 -130227  130230      29  130218  130224 -130227  130230     152
  130218  130224  130233  130236      41  130215  130212  130209  130239      41
  130215  130212  130218  130221      41  130215  130212  130218  130224      41
  130212  130209  130239  130242      41  130209  130212  130218  130221      41
  130209  130239  130233  130236      41  130206  130200  130194  130245      10
  130206  130200  130209  130212       3  130206  130200  130209  130239       3
  130203  130200  130194  130245      10  130203  130200  130209  130212       3
  130203  130200  130209  130239       3  130200  130209  130212  130215      41
  130200  130209  130239  130242      41  130197  130194  130200  130203      10
  130197  130194  130200  130206      10  130197  130194  130200  130209      10
  130197  130194  130245  130248      19  130197  130194 -130245  130248       3
  130197  130194 -130245  130248      20  130197  130194  130245  130251       3
  130194  130245  130251  130254       2  130191  130188  130194  130197       3
  130191  130188  130194  130200       3  130191  130188  130194  130245       3
  130188  130194  130200  130203      10  130188  130194  130200  130206      10
  130305  130302  130308  130311       1  130305  130302 -130308  130311       2
  130302  130308  130314  130317       3  130287  130281  130290  130293      14
  130287  130281  130290  130296      14  130287  130281  130290  130299      14
  130284  130281  130290  130293      14  130284  130281  130290  130296      14
  130284  130281  130290  130299      14  130278  130269  130263  130281      15
  130275  130269  130263  130281      15  130272  130269  130263  130281      15
  130269  130263  130281  130284      15  130269  130263  130281  130287      15
  130266  130263  130257  130302      10  130266  130263  130269  130272      14
  130266  130263  130269  130275      14  130266  130263  130269  130278      14
  130266  130263  130281  130284      14  130266  130263  130281  130287      14
  130266  130263  130281  130290      15  130263  130281  130290  130293      15
  130263  130281  130290  130296      15  130263  130281  130290  130299      15
  130260  130257  130263  130266      10  130260  130257  130263  130269      10
  130260  130257  130263  130281      10  130260  130257  130302  130305      19
  130260  130257 -130302  130305       3  130260  130257 -130302  130305      20
  130260  130257  130302  130308       3  130257  130263  130269  130272      15
  130257  130263  130269  130275      15  130257  130263  130269  130278      15
  130257  130263  130281  130284      15  130257  130263  130281  130287      15
  130257  130302  130308  130311       2  130254  130251  130257  130260       3
  130254  130251  130257  130263       3  130254  130251  130257  130302       3
  130251  130257  130263  130266      10  130335  130341  130344  130347       3
  130335  130341  130344  130350       3  130335  130341  130371  130374       3
  130326  130320  130314  130335      10  130326  130320  130329  130332      95
  130323  130320  130314  130335      10  130323  130320  130329  130332      95
  130317  130314  130320  130323      10  130317  130314  130320  130326      10
  130317  130314  130320  130329      90  130317  130314 -130320  130329      29
  130317  130314  130335  130338      19  130317  130314 -130335  130338       3
  130317  130314 -130335  130338      20  130317  130314  130335  130341       3
  130314  130320  130329  130332     127  130314  130320 -130329  130332     128
  130314  130320 -130329  130332     129  130314  130320 -130329  130332     130
  130311  130308  130314  130317       3  130311  130308  130314  130320       3
  130311  130308  130314  130335       3  130308  130314  130320  130323      10
  130308  130314  130320  130326      10  130380  130377  130383  130386       1
  130380  130377 -130383  130386       2  130377  130383  130389  130392       3
  130374  130371  130377  130380      19  130374  130371 -130377  130380       3
  130374  130371 -130377  130380      20  130374  130371  130377  130383       3
  130371  130377  130383  130386       2  130368  130362  130371  130374      10
  130368  130362  130371  130377      10  130365  130362  130371  130374      10
  130365  130362  130371  130377      10  130359  130353  130362  130365      14
  130359  130353  130362  130368      14  130359  130353  130362  130371      15
  130356  130353  130362  130365      14  130356  130353  130362  130368      14
  130356  130353  130362  130371      15  130353  130362  130371  130374      10
  130350  130344  130341  130371       3  130350  130344  130353  130356      10
  130350  130344  130353  130359      10  130350  130344  130353  130362      10
  130347  130344  130341  130371       3  130347  130344  130353  130356      10
  130347  130344  130353  130359      10  130347  130344  130353  130362      10
  130344  130341  130371  130374       3  130344  130353  130362  130365      15
  130344  130353  130362  130368      15  130341  130344  130353  130356      10
  130341  130344  130353  130359      10  130341  130371  130362  130365      10
  130341  130371  130362  130368      10  130443  130440  130446  130449       1
  130443  130440 -130446  130449       2  130440  130446  130452  130455       3
  130431  130428  130434  130437      41  130425  130422  130419  130428       7
  130425  130422 -130419  130428     151  130425  130422 -130419  130428      29
  130425  130422 -130419  130428     152  130422  130419  130428  130431      41
  130419  130428  130434  130437      41  130416  130413  130419  130422      41
  130416  130413  130419  130428      41  130413  130419  130422  130425       7
  130413  130419 -130422  130425     151  130413  130419 -130422  130425      29
  130413  130419 -130422  130425     152  130413  130419  130428  130431      41
  130410  130407  130404  130434      41  130410  130407  130413  130416      41
  130410  130407  130413  130419      41  130407  130404  130434  130437      41
  130404  130407  130413  130416      41  130404  130434  130428  130431      41
  130401  130395  130389  130440      10  130401  130395  130404  130407       3
  130401  130395  130404  130434       3  130398  130395  130389  130440      10
  130398  130395  130404  130407       3  130398  130395  130404  130434       3
  130395  130404  130407  130410      41  130395  130404  130434  130437      41
  130392  130389  130395  130398      10  130392  130389  130395  130401      10
  130392  130389  130395  130404      10  130392  130389  130440  130443      19
  130392  130389 -130440  130443       3  130392  130389 -130440  130443      20
  130392  130389  130440  130446       3  130389  130440  130446  130449       2
  130386  130383  130389  130392       3  130386  130383  130389  130395       3
  130386  130383  130389  130440       3  130383  130389  130395  130398      10
  130383  130389  130395  130401      10  130503  130500  130506  130509       1
  130503  130500 -130506  130509       2  130500  130506  130512  130515       3
  130491  130488  130494  130497      41  130485  130482  130488  130491      41
  130485  130482  130488  130494      41  130482  130488  130494  130497      41
  130479  130476  130482  130485      41  130479  130476  130482  130488      41
  130476  130482  130488  130491      41  130473  130470  130467  130494      41
  130473  130470  130476  130479      41  130473  130470  130476  130482      41
  130470  130467  130494  130497      41  130470  130476  130482  130485      41
  130467  130470  130476  130479      41  130467  130494  130488  130491      41
  130464  130458  130452  130500      10  130464  130458  130467  130470       3
  130464  130458  130467  130494       3  130461  130458  130452  130500      10
  130461  130458  130467  130470       3  130461  130458  130467  130494       3
  130458  130467  130470  130473      41  130458  130467  130494  130497      41
  130455  130452  130458  130461      10  130455  130452  130458  130464      10
  130455  130452  130458  130467      10  130455  130452  130500  130503      19
  130455  130452 -130500  130503       3  130455  130452 -130500  130503      20
  130455  130452  130500  130506       3  130452  130500  130506  130509       2
  130449  130446  130452  130455       3  130449  130446  130452  130458       3
  130449  130446  130452  130500       3  130446  130452  130458  130461      10
  130446  130452  130458  130464      10  130560  130557  130563  130566       1
  130560  130557 -130563  130566       2  130557  130563  130569  130572       3
  130542  130536  130545  130548      14  130542  130536  130545  130551      14
  130542  130536  130545  130554      14  130539  130536  130545  130548      14
  130539  130536  130545  130551      14  130539  130536  130545  130554      14
  130533  130524  130518  130536      15  130530  130524  130518  130536      15
  130527  130524  130518  130536      15  130524  130518  130536  130539      15
  130524  130518  130536  130542      15  130521  130518  130512  130557      10
  130521  130518  130524  130527      14  130521  130518  130524  130530      14
  130521  130518  130524  130533      14  130521  130518  130536  130539      14
  130521  130518  130536  130542      14  130521  130518  130536  130545      15
  130518  130536  130545  130548      15  130518  130536  130545  130551      15
  130518  130536  130545  130554      15  130515  130512  130518  130521      10
  130515  130512  130518  130524      10  130515  130512  130518  130536      10
  130515  130512  130557  130560      19  130515  130512 -130557  130560       3
  130515  130512 -130557  130560      20  130515  130512  130557  130563       3
  130512  130518  130524  130527      15  130512  130518  130524  130530      15
  130512  130518  130524  130533      15  130512  130518  130536  130539      15
  130512  130518  130536  130542      15  130512  130557  130563  130566       2
  130509  130506  130512  130515       3  130509  130506  130512  130518       3
  130509  130506  130512  130557       3  130506  130512  130518  130521      10
  130602  130599  130605  130608       1  130602  130599 -130605  130608       2
  130599  130605  130611  130614       3  130587  130584  130590  130593       1
  130587  130584 -130590  130593       2  130587  130584  130590  130596       1
  130587  130584 -130590  130596       2  130581  130575  130569  130599      10
  130581  130575  130584  130587      19  130581  130575 -130584  130587       3
  130581  130575 -130584  130587      20  130581  130575  130584  130590       3
  130578  130575  130569  130599      10  130578  130575  130584  130587      19
  130578  130575 -130584  130587       3  130578  130575 -130584  130587      20
  130578  130575  130584  130590       3  130575  130584  130590  130593       2
  130575  130584  130590  130596       2  130572  130569  130575  130578      10
  130572  130569  130575  130581      10  130572  130569  130575  130584      10
  130572  130569  130599  130602      19  130572  130569 -130599  130602       3
  130572  130569 -130599  130602      20  130572  130569  130599  130605       3
  130569  130599  130605  130608       2  130566  130563  130569  130572       3
  130566  130563  130569  130575       3  130566  130563  130569  130599       3
  130563  130569  130575  130578      10  130563  130569  130575  130581      10
  130644  130641  130647  130650       1  130644  130641 -130647  130650       2
  130641  130647  130653  130656       3  130632  130623  130617  130635      90
  130632  130623 -130617  130635      29  130629  130623  130617  130635      90
  130629  130623 -130617  130635      29  130626  130623  130617  130635      90
  130626  130623 -130617  130635      29  130623  130617  130635  130638      91
  130623  130617 -130635  130638      92  130623  130617 -130635  130638      93
  130623  130617 -130635  130638      94  130620  130617  130611  130641      10
  130620  130617  130623  130626      10  130620  130617  130623  130629      10
  130620  130617  130623  130632      10  130620  130617  130635  130638      95
  130614  130611  130617  130620      10  130614  130611  130617  130623      10
  130614  130611  130617  130635      90  130614  130611 -130617  130635      29
  130614  130611  130641  130644      19  130614  130611 -130641  130644       3
  130614  130611 -130641  130644      20  130614  130611  130641  130647       3
  130611  130617  130623  130626      15  130611  130617  130623  130629      15
  130611  130617  130623  130632      15  130611  130617  130635  130638      96
  130611  130617 -130635  130638      97  130611  130617 -130635  130638      93
  130611  130617 -130635  130638      98  130611  130641  130647  130650       2
  130608  130605  130611  130614       3  130608  130605  130611  130617       3
  130608  130605  130611  130641       3  130605  130611  130617  130620      10
  130677  130674  130680  130683       1  130677  130674 -130680  130683       2
  130674  130680  130686  130689       3  130665  130659  130653  130674      10
  130665  130659  130668  130671      95  130662  130659  130653  130674      10
  130662  130659  130668  130671      95  130656  130653  130659  130662      10
  130656  130653  130659  130665      10  130656  130653  130659  130668      90
  130656  130653 -130659  130668      29  130656  130653  130674  130677      19
  130656  130653 -130674  130677       3  130656  130653 -130674  130677      20
  130656  130653  130674  130680       3  130653  130659  130668  130671     127
  130653  130659 -130668  130671     128  130653  130659 -130668  130671     129
  130653  130659 -130668  130671     130  130653  130674  130680  130683       2
  130650  130647  130653  130656       3  130650  130647  130653  130659       3
  130650  130647  130653  130674       3  130647  130653  130659  130662      10
  130647  130653  130659  130665      10  130743  130740  130746  130749       1
  130743  130740 -130746  130749       2  130740  130746  130752  130755       3
  130740  130746  130752  130758       3  130725  130719  130728  130731      10
  130725  130719  130728  130734      10  130725  130719  130728  130737      10
  130722  130719  130728  130731      10  130722  130719  130728  130734      10
  130722  130719  130728  130737      10  130716  130710  130719  130722      10
  130716  130710  130719  130725      10  130716  130710  130719  130728      10
  130713  130710  130719  130722      10  130713  130710  130719  130725      10
  130713  130710  130719  130728      10  130710  130719  130728  130731      10
  130710  130719  130728  130734      10  130710  130719  130728  130737      10
  130707  130701  130710  130713      14  130707  130701  130710  130716      14
  130707  130701  130710  130719      15  130704  130701  130710  130713      14
  130704  130701  130710  130716      14  130704  130701  130710  130719      15
  130701  130710  130719  130722      10  130701  130710  130719  130725      10
  130698  130692  130686  130740      10  130698  130692  130701  130704      14
  130698  130692  130701  130707      14  130698  130692  130701  130710      15
  130695  130692  130686  130740      10  130695  130692  130701  130704      14
  130695  130692  130701  130707      14  130695  130692  130701  130710      15
  130692  130701  130710  130713      15  130692  130701  130710  130716      15
  130689  130686  130692  130695      10  130689  130686  130692  130698      10
  130689  130686  130692  130701      10  130689  130686  130740  130743      19
  130689  130686 -130740  130743       3  130689  130686 -130740  130743      20
  130689  130686  130740  130746       3  130686  130692  130701  130704      15
  130686  130692  130701  130707      15  130686  130740  130746  130749       2
  130683  130680  130686  130689       3  130683  130680  130686  130692       3
  130683  130680  130686  130740       3  130680  130686  130692  130695      10
  130680  130686  130692  130698      10  130764  130761  130767  130770       1
  130764  130761 -130767  130770       2  130761  130767  130773  130776       3
  130758  130752  130761  130764      19  130758  130752 -130761  130764       3
  130758  130752 -130761  130764      20  130758  130752  130761  130767       3
  130755  130752  130761  130764      19  130755  130752 -130761  130764       3
  130755  130752 -130761  130764      20  130755  130752  130761  130767       3
  130752  130761  130767  130770       2  130749  130746  130752  130755       3
  130749  130746  130752  130758       3  130749  130746  130752  130761       3
  130815  130812  130818  130821       1  130815  130812 -130818  130821       2
  130812  130818  130824  130827       3  130800  130797  130803  130806       1
  130800  130797 -130803  130806       2  130800  130797  130803  130809       1
  130800  130797 -130803  130809       2  130794  130788  130797  130800      19
  130794  130788 -130797  130800       3  130794  130788 -130797  130800      20
  130794  130788  130797  130803       3  130791  130788  130797  130800      19
  130791  130788 -130797  130800       3  130791  130788 -130797  130800      20
  130791  130788  130797  130803       3  130788  130797  130803  130806       2
  130788  130797  130803  130809       2  130785  130779  130773  130812      10
  130785  130779  130788  130791      14  130785  130779  130788  130794      14
  130785  130779  130788  130797      10  130782  130779  130773  130812      10
  130782  130779  130788  130791      14  130782  130779  130788  130794      14
  130782  130779  130788  130797      10  130776  130773  130779  130782      10
  130776  130773  130779  130785      10  130776  130773  130779  130788      10
  130776  130773  130812  130815      19  130776  130773 -130812  130815       3
  130776  130773 -130812  130815      20  130776  130773  130812  130818       3
  130773  130779  130788  130791      15  130773  130779  130788  130794      15
  130773  130812  130818  130821       2  130770  130767  130773  130776       3
  130770  130767  130773  130779       3  130770  130767  130773  130812       3
  130767  130773  130779  130782      10  130767  130773  130779  130785      10
  130881  130878  130884  130887       1  130881  130878 -130884  130887       2
  130878  130884  130890  130893       3  130863  130857  130866  130869      10
  130863  130857  130866  130872      10  130863  130857  130866  130875      10
  130860  130857  130866  130869      10  130860  130857  130866  130872      10
  130860  130857  130866  130875      10  130854  130848  130857  130860      10
  130854  130848  130857  130863      10  130854  130848  130857  130866      10
  130851  130848  130857  130860      10  130851  130848  130857  130863      10
  130851  130848  130857  130866      10  130848  130857  130866  130869      10
  130848  130857  130866  130872      10  130848  130857  130866  130875      10
  130845  130839  130848  130851      14  130845  130839  130848  130854      14
  130845  130839  130848  130857      15  130842  130839  130848  130851      14
  130842  130839  130848  130854      14  130842  130839  130848  130857      15
  130839  130848  130857  130860      10  130839  130848  130857  130863      10
  130836  130830  130824  130878      10  130836  130830  130839  130842      14
  130836  130830  130839  130845      14  130836  130830  130839  130848      15
  130833  130830  130824  130878      10  130833  130830  130839  130842      14
  130833  130830  130839  130845      14  130833  130830  130839  130848      15
  130830  130839  130848  130851      15  130830  130839  130848  130854      15
  130827  130824  130830  130833      10  130827  130824  130830  130836      10
  130827  130824  130830  130839      10  130827  130824  130878  130881      19
  130827  130824 -130878  130881       3  130827  130824 -130878  130881      20
  130827  130824  130878  130884       3  130824  130830  130839  130842      15
  130824  130830  130839  130845      15  130824  130878  130884  130887       2
  130821  130818  130824  130827       3  130821  130818  130824  130830       3
  130821  130818  130824  130878       3  130818  130824  130830  130833      10
  130818  130824  130830  130836      10  130914  130911  130917  130920       1
  130914  130911 -130917  130920       2  130911  130917  130923  130926       3
  130902  130896  130890  130911      10  130902  130896  130905  130908     168
  130899  130896  130890  130911      10  130899  130896  130905  130908     168
  130893  130890  130896  130899      10  130893  130890  130896  130902      10
  130893  130890  130896  130905      10  130893  130890  130911  130914      19
  130893  130890 -130911  130914       3  130893  130890 -130911  130914      20
  130893  130890  130911  130917       3  130890  130896  130905  130908     169
  130890  130896 -130905  130908     170  130890  130896 -130905  130908     171
  130890  130896 -130905  130908     172  130890  130911  130917  130920       2
  130887  130884  130890  130893       3  130887  130884  130890  130896       3
  130887  130884  130890  130911       3  130884  130890  130896  130899      10
  130884  130890  130896  130902      10  130959  130956  130962  130965       1
  130959  130956 -130962  130965       2  130956  130962  130968  130971       3
  130944  130938  130947  130950       3  130944  130938  130947  130953       3
  130941  130938  130947  130950       3  130941  130938  130947  130953       3
  130935  130929  130923  130956      10  130935  130929  130938  130941      14
  130935  130929  130938  130944      14  130935  130929  130938  130947      10
  130932  130929  130923  130956      10  130932  130929  130938  130941      14
  130932  130929  130938  130944      14  130932  130929  130938  130947      10
  130926  130923  130929  130932      10  130926  130923  130929  130935      10
  130926  130923  130929  130938      10  130926  130923  130956  130959      19
  130926  130923 -130956  130959       3  130926  130923 -130956  130959      20
  130926  130923  130956  130962       3  130923  130929  130938  130941      15
  130923  130929  130938  130944      15  130923  130956  130962  130965       2
  130920  130917  130923  130926       3  130920  130917  130923  130929       3
  130920  130917  130923  130956       3  130917  130923  130929  130932      10
  130917  130923  130929  130935      10  131019  131016  131022  131025       1
  131019  131016 -131022  131025       2  131016  131022  131028  131031       3
  131007  131004  131010  131013      41  131001  130998  131004  131007      41
  131001  130998  131004  131010      41  130998  131004  131010  131013      41
  130995  130992  130998  131001      41  130995  130992  130998  131004      41
  130992  130998  131004  131007      41  130989  130986  130983  131010      41
  130989  130986  130992  130995      41  130989  130986  130992  130998      41
  130986  130983  131010  131013      41  130986  130992  130998  131001      41
  130983  130986  130992  130995      41  130983  131010  131004  131007      41
  130980  130974  130968  131016      10  130980  130974  130983  130986       3
  130980  130974  130983  131010       3  130977  130974  130968  131016      10
  130977  130974  130983  130986       3  130977  130974  130983  131010       3
  130974  130983  130986  130989      41  130974  130983  131010  131013      41
  130971  130968  130974  130977      10  130971  130968  130974  130980      10
  130971  130968  130974  130983      10  130971  130968  131016  131019      19
  130971  130968 -131016  131019       3  130971  130968 -131016  131019      20
  130971  130968  131016  131022       3  130968  131016  131022  131025       2
  130965  130962  130968  130971       3  130965  130962  130968  130974       3
  130965  130962  130968  131016       3  130962  130968  130974  130977      10
  130962  130968  130974  130980      10  131070  131067  131073  131076       1
  131070  131067 -131073  131076       2  131067  131073  131079  131082       3
  131055  131052  131058  131061       1  131055  131052 -131058  131061       2
  131055  131052  131058  131064       1  131055  131052 -131058  131064       2
  131049  131043  131052  131055      19  131049  131043 -131052  131055       3
  131049  131043 -131052  131055      20  131049  131043  131052  131058       3
  131046  131043  131052  131055      19  131046  131043 -131052  131055       3
  131046  131043 -131052  131055      20  131046  131043  131052  131058       3
  131043  131052  131058  131061       2  131043  131052  131058  131064       2
  131040  131034  131028  131067      10  131040  131034  131043  131046      14
  131040  131034  131043  131049      14  131040  131034  131043  131052      10
  131037  131034  131028  131067      10  131037  131034  131043  131046      14
  131037  131034  131043  131049      14  131037  131034  131043  131052      10
  131031  131028  131034  131037      10  131031  131028  131034  131040      10
  131031  131028  131034  131043      10  131031  131028  131067  131070      19
  131031  131028 -131067  131070       3  131031  131028 -131067  131070      20
  131031  131028  131067  131073       3  131028  131034  131043  131046      15
  131028  131034  131043  131049      15  131028  131067  131073  131076       2
  131025  131022  131028  131031       3  131025  131022  131028  131034       3
  131025  131022  131028  131067       3  131022  131028  131034  131037      10
  131022  131028  131034  131040      10  131106  131103  131109  131112       1
  131106  131103 -131109  131112       2  131103  131109  131115  131118       3
  131091  131085  131079  131103      10  131091  131085  131094  131097       3
  131091  131085  131094  131100       3  131088  131085  131079  131103      10
  131088  131085  131094  131097       3  131088  131085  131094  131100       3
  131082  131079  131085  131088      10  131082  131079  131085  131091      10
  131082  131079  131085  131094      10  131082  131079  131103  131106      19
  131082  131079 -131103  131106       3  131082  131079 -131103  131106      20
  131082  131079  131103  131109       3  131079  131103  131109  131112       2
  131076  131073  131079  131082       3  131076  131073  131079  131085       3
  131076  131073  131079  131103       3  131073  131079  131085  131088      10
  131073  131079  131085  131091      10  131136  131133  131139  131142       1
  131136  131133 -131139  131142       2  131133  131139  131145  131148       3
  131130  131121  131115  131133      10  131127  131121  131115  131133      10
  131124  131121  131115  131133      10  131118  131115  131121  131124      10
  131118  131115  131121  131127      10  131118  131115  131121  131130      10
  131118  131115  131133  131136      19  131118  131115 -131133  131136       3
  131118  131115 -131133  131136      20  131118  131115  131133  131139       3
  131115  131133  131139  131142       2  131112  131109  131115  131118       3
  131112  131109  131115  131121       3  131112  131109  131115  131133       3
  131109  131115  131121  131124      10  131109  131115  131121  131127      10
  131109  131115  131121  131130      10  131199  131196  131202  131205       1
  131199  131196 -131202  131205       2  131196  131202  131208  131211       3
  131187  131184  131190  131193      41  131181  131178  131175  131184       7
  131181  131178 -131175  131184     151  131181  131178 -131175  131184      29
  131181  131178 -131175  131184     152  131178  131175  131184  131187      41
  131175  131184  131190  131193      41  131172  131169  131175  131178      41
  131172  131169  131175  131184      41  131169  131175  131178  131181       7
  131169  131175 -131178  131181     151  131169  131175 -131178  131181      29
  131169  131175 -131178  131181     152  131169  131175  131184  131187      41
  131166  131163  131160  131190      41  131166  131163  131169  131172      41
  131166  131163  131169  131175      41  131163  131160  131190  131193      41
  131160  131163  131169  131172      41  131160  131190  131184  131187      41
  131157  131151  131145  131196      10  131157  131151  131160  131163       3
  131157  131151  131160  131190       3  131154  131151  131145  131196      10
  131154  131151  131160  131163       3  131154  131151  131160  131190       3
  131151  131160  131163  131166      41  131151  131160  131190  131193      41
  131148  131145  131151  131154      10  131148  131145  131151  131157      10
  131148  131145  131151  131160      10  131148  131145  131196  131199      19
  131148  131145 -131196  131199       3  131148  131145 -131196  131199      20
  131148  131145  131196  131202       3  131145  131196  131202  131205       2
  131142  131139  131145  131148       3  131142  131139  131145  131151       3
  131142  131139  131145  131196       3  131139  131145  131151  131154      10
  131139  131145  131151  131157      10  131247  131244  131250  131253       1
  131247  131244 -131250  131253       2  131244  131250  131256  131259       3
  131229  131220  131214  131232      15  131226  131220  131214  131232      15
  131223  131220  131214  131232      15  131220  131214  131232  131235      15
  131220  131214  131232  131238      15  131220  131214  131232  131241      15
  131217  131214  131208  131244      10  131217  131214  131220  131223      14
  131217  131214  131220  131226      14  131217  131214  131220  131229      14
  131217  131214  131232  131235      14  131217  131214  131232  131238      14
  131217  131214  131232  131241      14  131211  131208  131214  131217      10
  131211  131208  131214  131220      10  131211  131208  131214  131232      10
  131211  131208  131244  131247      19  131211  131208 -131244  131247       3
  131211  131208 -131244  131247      20  131211  131208  131244  131250       3
  131208  131214  131220  131223      15  131208  131214  131220  131226      15
  131208  131214  131220  131229      15  131208  131214  131232  131235      15
  131208  131214  131232  131238      15  131208  131214  131232  131241      15
  131208  131244  131250  131253       2  131205  131202  131208  131211       3
  131205  131202  131208  131214       3  131205  131202  131208  131244       3
  131202  131208  131214  131217      10  131304  131301  131307  131310       1
  131304  131301 -131307  131310       2  131301  131307  131313  131316       3
  131286  131277  131271  131289      15  131283  131277  131271  131289      15
  131280  131277  131271  131289      15  131277  131271  131289  131292      15
  131277  131271  131289  131295      15  131277  131271  131289  131298      15
  131274  131271  131277  131280      14  131274  131271  131277  131283      14
  131274  131271  131277  131286      14  131274  131271  131289  131292      14
  131274  131271  131289  131295      14  131274  131271  131289  131298      14
  131268  131262  131256  131301      10  131268  131262  131271  131274      14
  131268  131262  131271  131277      15  131268  131262  131271  131289      15
  131265  131262  131256  131301      10  131265  131262  131271  131274      14
  131265  131262  131271  131277      15  131265  131262  131271  131289      15
  131262  131271  131277  131280      15  131262  131271  131277  131283      15
  131262  131271  131277  131286      15  131262  131271  131289  131292      15
  131262  131271  131289  131295      15  131262  131271  131289  131298      15
  131259  131256  131262  131265      10  131259  131256  131262  131268      10
  131259  131256  131262  131271      10  131259  131256  131301  131304      19
  131259  131256 -131301  131304       3  131259  131256 -131301  131304      20
  131259  131256  131301  131307       3  131256  131262  131271  131274      15
  131256  131301  131307  131310       2  131253  131250  131256  131259       3
  131253  131250  131256  131262       3  131253  131250  131256  131301       3
  131250  131256  131262  131265      10  131250  131256  131262  131268      10
  131361  131358  131364  131367       1  131361  131358 -131364  131367       2
  131358  131364  131370  131373       3  131343  131334  131328  131346      15
  131340  131334  131328  131346      15  131337  131334  131328  131346      15
  131334  131328  131346  131349      15  131334  131328  131346  131352      15
  131334  131328  131346  131355      15  131331  131328  131334  131337      14
  131331  131328  131334  131340      14  131331  131328  131334  131343      14
  131331  131328  131346  131349      14  131331  131328  131346  131352      14
  131331  131328  131346  131355      14  131325  131319  131313  131358      10
  131325  131319  131328  131331      14  131325  131319  131328  131334      15
  131325  131319  131328  131346      15  131322  131319  131313  131358      10
  131322  131319  131328  131331      14  131322  131319  131328  131334      15
  131322  131319  131328  131346      15  131319  131328  131334  131337      15
  131319  131328  131334  131340      15  131319  131328  131334  131343      15
  131319  131328  131346  131349      15  131319  131328  131346  131352      15
  131319  131328  131346  131355      15  131316  131313  131319  131322      10
  131316  131313  131319  131325      10  131316  131313  131319  131328      10
  131316  131313  131358  131361      19  131316  131313 -131358  131361       3
  131316  131313 -131358  131361      20  131316  131313  131358  131364       3
  131313  131319  131328  131331      15  131313  131358  131364  131367       2
  131310  131307  131313  131316       3  131310  131307  131313  131319       3
  131310  131307  131313  131358       3  131307  131313  131319  131322      10
  131307  131313  131319  131325      10  131394  131391  131397  131400       1
  131394  131391 -131397  131400       2  131391  131397  131403  131406       3
  131382  131376  131370  131391      10  131382  131376  131385  131388      95
  131379  131376  131370  131391      10  131379  131376  131385  131388      95
  131373  131370  131376  131379      10  131373  131370  131376  131382      10
  131373  131370  131376  131385      90  131373  131370 -131376  131385      29
  131373  131370  131391  131394      19  131373  131370 -131391  131394       3
  131373  131370 -131391  131394      20  131373  131370  131391  131397       3
  131370  131376  131385  131388     127  131370  131376 -131385  131388     128
  131370  131376 -131385  131388     129  131370  131376 -131385  131388     130
  131370  131391  131397  131400       2  131367  131364  131370  131373       3
  131367  131364  131370  131376       3  131367  131364  131370  131391       3
  131364  131370  131376  131379      10  131364  131370  131376  131382      10
  131439  131436  131442  131445       1  131439  131436 -131442  131445       2
  131436  131442  131448  131451       3  131424  131418  131427  131430       3
  131424  131418  131427  131433       3  131421  131418  131427  131430       3
  131421  131418  131427  131433       3  131415  131409  131403  131436      10
  131415  131409  131418  131421      14  131415  131409  131418  131424      14
  131415  131409  131418  131427      10  131412  131409  131403  131436      10
  131412  131409  131418  131421      14  131412  131409  131418  131424      14
  131412  131409  131418  131427      10  131406  131403  131409  131412      10
  131406  131403  131409  131415      10  131406  131403  131409  131418      10
  131406  131403  131436  131439      19  131406  131403 -131436  131439       3
  131406  131403 -131436  131439      20  131406  131403  131436  131442       3
  131403  131409  131418  131421      15  131403  131409  131418  131424      15
  131403  131436  131442  131445       2  131400  131397  131403  131406       3
  131400  131397  131403  131409       3  131400  131397  131403  131436       3
  131397  131403  131409  131412      10  131397  131403  131409  131415      10
  131505  131502  131508  131511       1  131505  131502 -131508  131511       2
  131502  131508  131514  131517       3  131487  131481  131490  131493      10
  131487  131481  131490  131496      10  131487  131481  131490  131499      10
  131484  131481  131490  131493      10  131484  131481  131490  131496      10
  131484  131481  131490  131499      10  131478  131472  131481  131484      10
  131478  131472  131481  131487      10  131478  131472  131481  131490      10
  131475  131472  131481  131484      10  131475  131472  131481  131487      10
  131475  131472  131481  131490      10  131472  131481  131490  131493      10
  131472  131481  131490  131496      10  131472  131481  131490  131499      10
  131469  131463  131472  131475      14  131469  131463  131472  131478      14
  131469  131463  131472  131481      15  131466  131463  131472  131475      14
  131466  131463  131472  131478      14  131466  131463  131472  131481      15
  131463  131472  131481  131484      10  131463  131472  131481  131487      10
  131460  131454  131448  131502      10  131460  131454  131463  131466      14
  131460  131454  131463  131469      14  131460  131454  131463  131472      15
  131457  131454  131448  131502      10  131457  131454  131463  131466      14
  131457  131454  131463  131469      14  131457  131454  131463  131472      15
  131454  131463  131472  131475      15  131454  131463  131472  131478      15
  131451  131448  131454  131457      10  131451  131448  131454  131460      10
  131451  131448  131454  131463      10  131451  131448  131502  131505      19
  131451  131448 -131502  131505       3  131451  131448 -131502  131505      20
  131451  131448  131502  131508       3  131448  131454  131463  131466      15
  131448  131454  131463  131469      15  131448  131502  131508  131511       2
  131445  131442  131448  131451       3  131445  131442  131448  131454       3
  131445  131442  131448  131502       3  131442  131448  131454  131457      10
  131442  131448  131454  131460      10  131571  131568  131574  131577       1
  131571  131568 -131574  131577       2  131568  131574  131580  131583       3
  131553  131547  131556  131559      10  131553  131547  131556  131562      10
  131553  131547  131556  131565      10  131550  131547  131556  131559      10
  131550  131547  131556  131562      10  131550  131547  131556  131565      10
  131544  131538  131547  131550      10  131544  131538  131547  131553      10
  131544  131538  131547  131556      10  131541  131538  131547  131550      10
  131541  131538  131547  131553      10  131541  131538  131547  131556      10
  131538  131547  131556  131559      10  131538  131547  131556  131562      10
  131538  131547  131556  131565      10  131535  131529  131538  131541      14
  131535  131529  131538  131544      14  131535  131529  131538  131547      15
  131532  131529  131538  131541      14  131532  131529  131538  131544      14
  131532  131529  131538  131547      15  131529  131538  131547  131550      10
  131529  131538  131547  131553      10  131526  131520  131514  131568      10
  131526  131520  131529  131532      14  131526  131520  131529  131535      14
  131526  131520  131529  131538      15  131523  131520  131514  131568      10
  131523  131520  131529  131532      14  131523  131520  131529  131535      14
  131523  131520  131529  131538      15  131520  131529  131538  131541      15
  131520  131529  131538  131544      15  131517  131514  131520  131523      10
  131517  131514  131520  131526      10  131517  131514  131520  131529      10
  131517  131514  131568  131571      19  131517  131514 -131568  131571       3
  131517  131514 -131568  131571      20  131517  131514  131568  131574       3
  131514  131520  131529  131532      15  131514  131520  131529  131535      15
  131514  131568  131574  131577       2  131511  131508  131514  131517       3
  131511  131508  131514  131520       3  131511  131508  131514  131568       3
  131508  131514  131520  131523      10  131508  131514  131520  131526      10
  131628  131625  131631  131634       1  131628  131625 -131631  131634       2
  131625  131631  131637  131640       3  131610  131604  131613  131616      14
  131610  131604  131613  131619      14  131610  131604  131613  131622      14
  131607  131604  131613  131616      14  131607  131604  131613  131619      14
  131607  131604  131613  131622      14  131601  131592  131586  131604      15
  131598  131592  131586  131604      15  131595  131592  131586  131604      15
  131592  131586  131604  131607      15  131592  131586  131604  131610      15
  131589  131586  131580  131625      10  131589  131586  131592  131595      14
  131589  131586  131592  131598      14  131589  131586  131592  131601      14
  131589  131586  131604  131607      14  131589  131586  131604  131610      14
  131589  131586  131604  131613      15  131586  131604  131613  131616      15
  131586  131604  131613  131619      15  131586  131604  131613  131622      15
  131583  131580  131586  131589      10  131583  131580  131586  131592      10
  131583  131580  131586  131604      10  131583  131580  131625  131628      19
  131583  131580 -131625  131628       3  131583  131580 -131625  131628      20
  131583  131580  131625  131631       3  131580  131586  131592  131595      15
  131580  131586  131592  131598      15  131580  131586  131592  131601      15
  131580  131586  131604  131607      15  131580  131586  131604  131610      15
  131580  131625  131631  131634       2  131577  131574  131580  131583       3
  131577  131574  131580  131586       3  131577  131574  131580  131625       3
  131574  131580  131586  131589      10  131661  131658  131664  131667       1
  131661  131658 -131664  131667       2  131658  131664  131670  131673       3
  131649  131643  131637  131658      10  131649  131643  131652  131655      95
  131646  131643  131637  131658      10  131646  131643  131652  131655      95
  131640  131637  131643  131646      10  131640  131637  131643  131649      10
  131640  131637  131643  131652      90  131640  131637 -131643  131652      29
  131640  131637  131658  131661      19  131640  131637 -131658  131661       3
  131640  131637 -131658  131661      20  131640  131637  131658  131664       3
  131637  131643  131652  131655     127  131637  131643 -131652  131655     128
  131637  131643 -131652  131655     129  131637  131643 -131652  131655     130
  131637  131658  131664  131667       2  131634  131631  131637  131640       3
  131634  131631  131637  131643       3  131634  131631  131637  131658       3
  131631  131637  131643  131646      10  131631  131637  131643  131649      10
  131694  131691  131697  131700       1  131694  131691 -131697  131700       2
  131691  131697  131703  131706       3  131682  131676  131670  131691      10
  131682  131676  131685  131688      95  131679  131676  131670  131691      10
  131679  131676  131685  131688      95  131673  131670  131676  131679      10
  131673  131670  131676  131682      10  131673  131670  131676  131685      90
  131673  131670 -131676  131685      29  131673  131670  131691  131694      19
  131673  131670 -131691  131694       3  131673  131670 -131691  131694      20
  131673  131670  131691  131697       3  131670  131676  131685  131688     127
  131670  131676 -131685  131688     128  131670  131676 -131685  131688     129
  131670  131676 -131685  131688     130  131670  131691  131697  131700       2
  131667  131664  131670  131673       3  131667  131664  131670  131676       3
  131667  131664  131670  131691       3  131664  131670  131676  131679      10
  131664  131670  131676  131682      10  131751  131748  131754  131757       1
  131751  131748 -131754  131757       2  131748  131754  131760  131763       3
  131733  131727  131736  131739      14  131733  131727  131736  131742      14
  131733  131727  131736  131745      14  131730  131727  131736  131739      14
  131730  131727  131736  131742      14  131730  131727  131736  131745      14
  131724  131715  131709  131727      15  131721  131715  131709  131727      15
  131718  131715  131709  131727      15  131715  131709  131727  131730      15
  131715  131709  131727  131733      15  131712  131709  131703  131748      10
  131712  131709  131715  131718      14  131712  131709  131715  131721      14
  131712  131709  131715  131724      14  131712  131709  131727  131730      14
  131712  131709  131727  131733      14  131712  131709  131727  131736      15
  131709  131727  131736  131739      15  131709  131727  131736  131742      15
  131709  131727  131736  131745      15  131706  131703  131709  131712      10
  131706  131703  131709  131715      10  131706  131703  131709  131727      10
  131706  131703  131748  131751      19  131706  131703 -131748  131751       3
  131706  131703 -131748  131751      20  131706  131703  131748  131754       3
  131703  131709  131715  131718      15  131703  131709  131715  131721      15
  131703  131709  131715  131724      15  131703  131709  131727  131730      15
  131703  131709  131727  131733      15  131703  131748  131754  131757       2
  131700  131697  131703  131706       3  131700  131697  131703  131709       3
  131700  131697  131703  131748       3  131697  131703  131709  131712      10
  131802  131799  131805  131808       1  131802  131799 -131805  131808       2
  131799  131805  131811  131814       3  131787  131784  131790  131793       1
  131787  131784 -131790  131793       2  131787  131784  131790  131796       1
  131787  131784 -131790  131796       2  131781  131775  131784  131787      19
  131781  131775 -131784  131787       3  131781  131775 -131784  131787      20
  131781  131775  131784  131790       3  131778  131775  131784  131787      19
  131778  131775 -131784  131787       3  131778  131775 -131784  131787      20
  131778  131775  131784  131790       3  131775  131784  131790  131793       2
  131775  131784  131790  131796       2  131772  131766  131760  131799      10
  131772  131766  131775  131778      14  131772  131766  131775  131781      14
  131772  131766  131775  131784      10  131769  131766  131760  131799      10
  131769  131766  131775  131778      14  131769  131766  131775  131781      14
  131769  131766  131775  131784      10  131763  131760  131766  131769      10
  131763  131760  131766  131772      10  131763  131760  131766  131775      10
  131763  131760  131799  131802      19  131763  131760 -131799  131802       3
  131763  131760 -131799  131802      20  131763  131760  131799  131805       3
  131760  131766  131775  131778      15  131760  131766  131775  131781      15
  131760  131799  131805  131808       2  131757  131754  131760  131763       3
  131757  131754  131760  131766       3  131757  131754  131760  131799       3
  131754  131760  131766  131769      10  131754  131760  131766  131772      10
  131835  131832  131838  131841       1  131835  131832 -131838  131841       2
  131832  131838  131844  131847       3  131823  131817  131811  131832      10
  131823  131817  131826  131829      95  131820  131817  131811  131832      10
  131820  131817  131826  131829      95  131814  131811  131817  131820      10
  131814  131811  131817  131823      10  131814  131811  131817  131826      90
  131814  131811 -131817  131826      29  131814  131811  131832  131835      19
  131814  131811 -131832  131835       3  131814  131811 -131832  131835      20
  131814  131811  131832  131838       3  131811  131817  131826  131829     127
  131811  131817 -131826  131829     128  131811  131817 -131826  131829     129
  131811  131817 -131826  131829     130  131811  131832  131838  131841       2
  131808  131805  131811  131814       3  131808  131805  131811  131817       3
  131808  131805  131811  131832       3  131805  131811  131817  131820      10
  131805  131811  131817  131823      10  131892  131889  131895  131898       1
  131892  131889 -131895  131898       2  131889  131895  131901  131904       3
  131874  131868  131877  131880      14  131874  131868  131877  131883      14
  131874  131868  131877  131886      14  131871  131868  131877  131880      14
  131871  131868  131877  131883      14  131871  131868  131877  131886      14
  131865  131856  131850  131868      15  131862  131856  131850  131868      15
  131859  131856  131850  131868      15  131856  131850  131868  131871      15
  131856  131850  131868  131874      15  131853  131850  131844  131889      10
  131853  131850  131856  131859      14  131853  131850  131856  131862      14
  131853  131850  131856  131865      14  131853  131850  131868  131871      14
  131853  131850  131868  131874      14  131853  131850  131868  131877      15
  131850  131868  131877  131880      15  131850  131868  131877  131883      15
  131850  131868  131877  131886      15  131847  131844  131850  131853      10
  131847  131844  131850  131856      10  131847  131844  131850  131868      10
  131847  131844  131889  131892      19  131847  131844 -131889  131892       3
  131847  131844 -131889  131892      20  131847  131844  131889  131895       3
  131844  131850  131856  131859      15  131844  131850  131856  131862      15
  131844  131850  131856  131865      15  131844  131850  131868  131871      15
  131844  131850  131868  131874      15  131844  131889  131895  131898       2
  131841  131838  131844  131847       3  131841  131838  131844  131850       3
  131841  131838  131844  131889       3  131838  131844  131850  131853      10
  131937  131943  131946  131949       3  131937  131943  131946  131952       3
  131937  131943  131973  131976       3  131922  131913  131907  131925      15
  131919  131913  131907  131925      15  131916  131913  131907  131925      15
  131913  131907  131925  131928      15  131913  131907  131925  131931      15
  131913  131907  131925  131934      15  131910  131907  131901  131937      10
  131910  131907  131913  131916      14  131910  131907  131913  131919      14
  131910  131907  131913  131922      14  131910  131907  131925  131928      14
  131910  131907  131925  131931      14  131910  131907  131925  131934      14
  131904  131901  131907  131910      10  131904  131901  131907  131913      10
  131904  131901  131907  131925      10  131904  131901  131937  131940      19
  131904  131901 -131937  131940       3  131904  131901 -131937  131940      20
  131904  131901  131937  131943       3  131901  131907  131913  131916      15
  131901  131907  131913  131919      15  131901  131907  131913  131922      15
  131901  131907  131925  131928      15  131901  131907  131925  131931      15
  131901  131907  131925  131934      15  131898  131895  131901  131904       3
  131898  131895  131901  131907       3  131898  131895  131901  131937       3
  131895  131901  131907  131910      10  131982  131979  131985  131988       1
  131982  131979 -131985  131988       2  131979  131985  131991  131994       3
  131976  131973  131979  131982      19  131976  131973 -131979  131982       3
  131976  131973 -131979  131982      20  131976  131973  131979  131985       3
  131973  131979  131985  131988       2  131970  131964  131973  131976      10
  131970  131964  131973  131979      10  131967  131964  131973  131976      10
  131967  131964  131973  131979      10  131961  131955  131964  131967      14
  131961  131955  131964  131970      14  131961  131955  131964  131973      15
  131958  131955  131964  131967      14  131958  131955  131964  131970      14
  131958  131955  131964  131973      15  131955  131964  131973  131976      10
  131952  131946  131943  131973       3  131952  131946  131955  131958      10
  131952  131946  131955  131961      10  131952  131946  131955  131964      10
  131949  131946  131943  131973       3  131949  131946  131955  131958      10
  131949  131946  131955  131961      10  131949  131946  131955  131964      10
  131946  131943  131973  131976       3  131946  131955  131964  131967      15
  131946  131955  131964  131970      15  131943  131946  131955  131958      10
  131943  131946  131955  131961      10  131943  131973  131964  131967      10
  131943  131973  131964  131970      10  132012  132009  132015  132018       1
  132012  132009 -132015  132018       2  132009  132015  132021  132024       3
  132006  131997  131991  132009      10  132003  131997  131991  132009      10
  132000  131997  131991  132009      10  131994  131991  131997  132000      10
  131994  131991  131997  132003      10  131994  131991  131997  132006      10
  131994  131991  132009  132012      19  131994  131991 -132009  132012       3
  131994  131991 -132009  132012      20  131994  131991  132009  132015       3
  131991  132009  132015  132018       2  131988  131985  131991  131994       3
  131988  131985  131991  131997       3  131988  131985  131991  132009       3
  131985  131991  131997  132000      10  131985  131991  131997  132003      10
  131985  131991  131997  132006      10  132069  132066  132072  132075       1
  132069  132066 -132072  132075       2  132066  132072  132078  132081       3
  132051  132042  132036  132054      15  132048  132042  132036  132054      15
  132045  132042  132036  132054      15  132042  132036  132054  132057      15
  132042  132036  132054  132060      15  132042  132036  132054  132063      15
  132039  132036  132042  132045      14  132039  132036  132042  132048      14
  132039  132036  132042  132051      14  132039  132036  132054  132057      14
  132039  132036  132054  132060      14  132039  132036  132054  132063      14
  132033  132027  132021  132066      10  132033  132027  132036  132039      14
  132033  132027  132036  132042      15  132033  132027  132036  132054      15
  132030  132027  132021  132066      10  132030  132027  132036  132039      14
  132030  132027  132036  132042      15  132030  132027  132036  132054      15
  132027  132036  132042  132045      15  132027  132036  132042  132048      15
  132027  132036  132042  132051      15  132027  132036  132054  132057      15
  132027  132036  132054  132060      15  132027  132036  132054  132063      15
  132024  132021  132027  132030      10  132024  132021  132027  132033      10
  132024  132021  132027  132036      10  132024  132021  132066  132069      19
  132024  132021 -132066  132069       3  132024  132021 -132066  132069      20
  132024  132021  132066  132072       3  132021  132027  132036  132039      15
  132021  132066  132072  132075       2  132018  132015  132021  132024       3
  132018  132015  132021  132027       3  132018  132015  132021  132066       3
  132015  132021  132027  132030      10  132015  132021  132027  132033      10
  132114  132111  132117  132120       1  132114  132111 -132117  132120       2
  132111  132117  132123  132126       3  132099  132093  132102  132105       3
  132099  132093  132102  132108       3  132096  132093  132102  132105       3
  132096  132093  132102  132108       3  132090  132084  132078  132111      10
  132090  132084  132093  132096      14  132090  132084  132093  132099      14
  132090  132084  132093  132102      10  132087  132084  132078  132111      10
  132087  132084  132093  132096      14  132087  132084  132093  132099      14
  132087  132084  132093  132102      10  132081  132078  132084  132087      10
  132081  132078  132084  132090      10  132081  132078  132084  132093      10
  132081  132078  132111  132114      19  132081  132078 -132111  132114       3
  132081  132078 -132111  132114      20  132081  132078  132111  132117       3
  132078  132084  132093  132096      15  132078  132084  132093  132099      15
  132078  132111  132117  132120       2  132075  132072  132078  132081       3
  132075  132072  132078  132084       3  132075  132072  132078  132111       3
  132072  132078  132084  132087      10  132072  132078  132084  132090      10
  132171  132168  132174  132177       1  132171  132168 -132174  132177       2
  132168  132174  132180  132183       3  132153  132147  132156  132159      14
  132153  132147  132156  132162      14  132153  132147  132156  132165      14
  132150  132147  132156  132159      14  132150  132147  132156  132162      14
  132150  132147  132156  132165      14  132144  132135  132129  132147      15
  132141  132135  132129  132147      15  132138  132135  132129  132147      15
  132135  132129  132147  132150      15  132135  132129  132147  132153      15
  132132  132129  132123  132168      10  132132  132129  132135  132138      14
  132132  132129  132135  132141      14  132132  132129  132135  132144      14
  132132  132129  132147  132150      14  132132  132129  132147  132153      14
  132132  132129  132147  132156      15  132129  132147  132156  132159      15
  132129  132147  132156  132162      15  132129  132147  132156  132165      15
  132126  132123  132129  132132      10  132126  132123  132129  132135      10
  132126  132123  132129  132147      10  132126  132123  132168  132171      19
  132126  132123 -132168  132171       3  132126  132123 -132168  132171      20
  132126  132123  132168  132174       3  132123  132129  132135  132138      15
  132123  132129  132135  132141      15  132123  132129  132135  132144      15
  132123  132129  132147  132150      15  132123  132129  132147  132153      15
  132123  132168  132174  132177       2  132120  132117  132123  132126       3
  132120  132117  132123  132129       3  132120  132117  132123  132168       3
  132117  132123  132129  132132      10  132201  132198  132204  132207       1
  132201  132198 -132204  132207       2  132198  132204  132210  132213       3
  132195  132186  132180  132198      10  132192  132186  132180  132198      10
  132189  132186  132180  132198      10  132183  132180  132186  132189      10
  132183  132180  132186  132192      10  132183  132180  132186  132195      10
  132183  132180  132198  132201      19  132183  132180 -132198  132201       3
  132183  132180 -132198  132201      20  132183  132180  132198  132204       3
  132180  132198  132204  132207       2  132177  132174  132180  132183       3
  132177  132174  132180  132186       3  132177  132174  132180  132198       3
  132174  132180  132186  132189      10  132174  132180  132186  132192      10
  132174  132180  132186  132195      10  132243  132240  132246  132249       1
  132243  132240 -132246  132249       2  132240  132246  132252  132255       3
  132228  132225  132231  132234       1  132228  132225 -132231  132234       2
  132228  132225  132231  132237       1  132228  132225 -132231  132237       2
  132222  132216  132210  132240      10  132222  132216  132225  132228      19
  132222  132216 -132225  132228       3  132222  132216 -132225  132228      20
  132222  132216  132225  132231       3  132219  132216  132210  132240      10
  132219  132216  132225  132228      19  132219  132216 -132225  132228       3
  132219  132216 -132225  132228      20  132219  132216  132225  132231       3
  132216  132225  132231  132234       2  132216  132225  132231  132237       2
  132213  132210  132216  132219      10  132213  132210  132216  132222      10
  132213  132210  132216  132225      10  132213  132210  132240  132243      19
  132213  132210 -132240  132243       3  132213  132210 -132240  132243      20
  132213  132210  132240  132246       3  132210  132240  132246  132249       2
  132207  132204  132210  132213       3  132207  132204  132210  132216       3
  132207  132204  132210  132240       3  132204  132210  132216  132219      10
  132204  132210  132216  132222      10  132273  132270  132276  132279       1
  132273  132270 -132276  132279       2  132270  132276  132282  132285       3
  132267  132258  132252  132270      10  132264  132258  132252  132270      10
  132261  132258  132252  132270      10  132255  132252  132258  132261      10
  132255  132252  132258  132264      10  132255  132252  132258  132267      10
  132255  132252  132270  132273      19  132255  132252 -132270  132273       3
  132255  132252 -132270  132273      20  132255  132252  132270  132276       3
  132252  132270  132276  132279       2  132249  132246  132252  132255       3
  132249  132246  132252  132258       3  132249  132246  132252  132270       3
  132246  132252  132258  132261      10  132246  132252  132258  132264      10
  132246  132252  132258  132267      10  132324  132321  132327  132330       1
  132324  132321 -132327  132330       2  132321  132327  132333  132336       3
  132312  132309  132315  132318     138  132306  132303  132309  132312     176
  132306  132303  132309  132315     176  132303  132309  132315  132318     138
  132300  132297  132315  132318     177  132300  132303  132309  132312     176
  132297  132300  132303  132306     182  132297  132315  132309  132312     138
  132294  132288  132282  132321      10  132294  132288  132297  132300       3
  132294  132288  132297  132315       3  132291  132288  132282  132321      10
  132291  132288  132297  132300       3  132291  132288  132297  132315       3
  132288  132297  132315  132318     177  132285  132282  132288  132291      10
  132285  132282  132288  132294      10  132285  132282  132288  132297      10
  132285  132282  132321  132324      19  132285  132282 -132321  132324       3
  132285  132282 -132321  132324      20  132285  132282  132321  132327       3
  132282  132321  132327  132330       2  132279  132276  132282  132285       3
  132279  132276  132282  132288       3  132279  132276  132282  132321       3
  132276  132282  132288  132291      10  132276  132282  132288  132294      10
  132396  132393  132399  132402       1  132396  132393 -132399  132402       2
  132393  132399  132405  132408       3  132381  132375  132372  132384      51
  132381  132375 -132372  132384       6  132378  132375  132372  132384      51
  132378  132375 -132372  132384       6  132375  132372  132384  132387      51
  132375  132372 -132384  132387       6  132375  132372  132384  132390      51
  132375  132372 -132384  132390       6  132369  132366  132372  132375      51
  132369  132366 -132372  132375       6  132369  132366  132372  132384      51
  132369  132366 -132372  132384       6  132366  132372  132375  132378      51
  132366  132372 -132375  132378       6  132366  132372  132375  132381      51
  132366  132372 -132375  132381       6  132366  132372  132384  132387      51
  132366  132372 -132384  132387       6  132366  132372  132384  132390      51
  132366  132372 -132384  132390       6  132363  132357  132366  132369      29
  132363  132357  132366  132372      29  132360  132357  132366  132369      29
  132360  132357  132366  132372      29  132354  132348  132357  132360      10
  132354  132348  132357  132363      10  132354  132348  132357  132366      10
  132351  132348  132357  132360      10  132351  132348  132357  132363      10
  132351  132348  132357  132366      10  132348  132357  132366  132369      29
  132345  132339  132333  132393      10  132345  132339  132348  132351      14
  132345  132339  132348  132354      14  132345  132339  132348  132357      15
  132342  132339  132333  132393      10  132342  132339  132348  132351      14
  132342  132339  132348  132354      14  132342  132339  132348  132357      15
  132339  132348  132357  132360      10  132339  132348  132357  132363      10
  132336  132333  132339  132342      10  132336  132333  132339  132345      10
  132336  132333  132339  132348      10  132336  132333  132393  132396      19
  132336  132333 -132393  132396       3  132336  132333 -132393  132396      20
  132336  132333  132393  132399       3  132333  132339  132348  132351      15
  132333  132339  132348  132354      15  132333  132393  132399  132402       2
  132330  132327  132333  132336       3  132330  132327  132333  132339       3
  132330  132327  132333  132393       3  132327  132333  132339  132342      10
  132327  132333  132339  132345      10  132459  132465  132468  132471       3
  132459  132465  132468  132474       3  132459  132465  132495  132498       3
  132444  132438  132447  132450      10  132444  132438  132447  132453      10
  132444  132438  132447  132456      10  132441  132438  132447  132450      10
  132441  132438  132447  132453      10  132441  132438  132447  132456      10
  132435  132429  132438  132441      10  132435  132429  132438  132444      10
  132435  132429  132438  132447      10  132432  132429  132438  132441      10
  132432  132429  132438  132444      10  132432  132429  132438  132447      10
  132429  132438  132447  132450      10  132429  132438  132447  132453      10
  132429  132438  132447  132456      10  132426  132420  132429  132432      14
  132426  132420  132429  132435      14  132426  132420  132429  132438      15
  132423  132420  132429  132432      14  132423  132420  132429  132435      14
  132423  132420  132429  132438      15  132420  132429  132438  132441      10
  132420  132429  132438  132444      10  132417  132411  132405  132459      10
  132417  132411  132420  132423      14  132417  132411  132420  132426      14
  132417  132411  132420  132429      15  132414  132411  132405  132459      10
  132414  132411  132420  132423      14  132414  132411  132420  132426      14
  132414  132411  132420  132429      15  132411  132420  132429  132432      15
  132411  132420  132429  132435      15  132408  132405  132411  132414      10
  132408  132405  132411  132417      10  132408  132405  132411  132420      10
  132408  132405  132459  132462      19  132408  132405 -132459  132462       3
  132408  132405 -132459  132462      20  132408  132405  132459  132465       3
  132405  132411  132420  132423      15  132405  132411  132420  132426      15
  132402  132399  132405  132408       3  132402  132399  132405  132411       3
  132402  132399  132405  132459       3  132399  132405  132411  132414      10
  132399  132405  132411  132417      10  132504  132501  132507  132510       1
  132504  132501 -132507  132510       2  132501  132507  132513  132516       3
  132498  132495  132501  132504      19  132498  132495 -132501  132504       3
  132498  132495 -132501  132504      20  132498  132495  132501  132507       3
  132495  132501  132507  132510       2  132492  132486  132495  132498      10
  132492  132486  132495  132501      10  132489  132486  132495  132498      10
  132489  132486  132495  132501      10  132483  132477  132486  132489      14
  132483  132477  132486  132492      14  132483  132477  132486  132495      15
  132480  132477  132486  132489      14  132480  132477  132486  132492      14
  132480  132477  132486  132495      15  132477  132486  132495  132498      10
  132474  132468  132465  132495       3  132474  132468  132477  132480      10
  132474  132468  132477  132483      10  132474  132468  132477  132486      10
  132471  132468  132465  132495       3  132471  132468  132477  132480      10
  132471  132468  132477  132483      10  132471  132468  132477  132486      10
  132468  132465  132495  132498       3  132468  132477  132486  132489      15
  132468  132477  132486  132492      15  132465  132468  132477  132480      10
  132465  132468  132477  132483      10  132465  132495  132486  132489      10
  132465  132495  132486  132492      10  132561  132558  132564  132567       1
  132561  132558 -132564  132567       2  132558  132564  132570  132573       3
  132543  132534  132528  132546      15  132540  132534  132528  132546      15
  132537  132534  132528  132546      15  132534  132528  132546  132549      15
  132534  132528  132546  132552      15  132534  132528  132546  132555      15
  132531  132528  132534  132537      14  132531  132528  132534  132540      14
  132531  132528  132534  132543      14  132531  132528  132546  132549      14
  132531  132528  132546  132552      14  132531  132528  132546  132555      14
  132525  132519  132513  132558      10  132525  132519  132528  132531      14
  132525  132519  132528  132534      15  132525  132519  132528  132546      15
  132522  132519  132513  132558      10  132522  132519  132528  132531      14
  132522  132519  132528  132534      15  132522  132519  132528  132546      15
  132519  132528  132534  132537      15  132519  132528  132534  132540      15
  132519  132528  132534  132543      15  132519  132528  132546  132549      15
  132519  132528  132546  132552      15  132519  132528  132546  132555      15
  132516  132513  132519  132522      10  132516  132513  132519  132525      10
  132516  132513  132519  132528      10  132516  132513  132558  132561      19
  132516  132513 -132558  132561       3  132516  132513 -132558  132561      20
  132516  132513  132558  132564       3  132513  132519  132528  132531      15
  132513  132558  132564  132567       2  132510  132507  132513  132516       3
  132510  132507  132513  132519       3  132510  132507  132513  132558       3
  132507  132513  132519  132522      10  132507  132513  132519  132525      10
  132609  132606  132612  132615       1  132609  132606 -132612  132615       2
  132606  132612  132618  132621       3  132591  132582  132576  132594      15
  132588  132582  132576  132594      15  132585  132582  132576  132594      15
  132582  132576  132594  132597      15  132582  132576  132594  132600      15
  132582  132576  132594  132603      15  132579  132576  132570  132606      10
  132579  132576  132582  132585      14  132579  132576  132582  132588      14
  132579  132576  132582  132591      14  132579  132576  132594  132597      14
  132579  132576  132594  132600      14  132579  132576  132594  132603      14
  132573  132570  132576  132579      10  132573  132570  132576  132582      10
  132573  132570  132576  132594      10  132573  132570  132606  132609      19
  132573  132570 -132606  132609       3  132573  132570 -132606  132609      20
  132573  132570  132606  132612       3  132570  132576  132582  132585      15
  132570  132576  132582  132588      15  132570  132576  132582  132591      15
  132570  132576  132594  132597      15  132570  132576  132594  132600      15
  132570  132576  132594  132603      15  132570  132606  132612  132615       2
  132567  132564  132570  132573       3  132567  132564  132570  132576       3
  132567  132564  132570  132606       3  132564  132570  132576  132579      10
  132666  132663  132669  132672       1  132666  132663 -132669  132672       2
  132663  132669  132675  132678       3  132648  132642  132651  132654      14
  132648  132642  132651  132657      14  132648  132642  132651  132660      14
  132645  132642  132651  132654      14  132645  132642  132651  132657      14
  132645  132642  132651  132660      14  132639  132630  132624  132642      15
  132636  132630  132624  132642      15  132633  132630  132624  132642      15
  132630  132624  132642  132645      15  132630  132624  132642  132648      15
  132627  132624  132618  132663      10  132627  132624  132630  132633      14
  132627  132624  132630  132636      14  132627  132624  132630  132639      14
  132627  132624  132642  132645      14  132627  132624  132642  132648      14
  132627  132624  132642  132651      15  132624  132642  132651  132654      15
  132624  132642  132651  132657      15  132624  132642  132651  132660      15
  132621  132618  132624  132627      10  132621  132618  132624  132630      10
  132621  132618  132624  132642      10  132621  132618  132663  132666      19
  132621  132618 -132663  132666       3  132621  132618 -132663  132666      20
  132621  132618  132663  132669       3  132618  132624  132630  132633      15
  132618  132624  132630  132636      15  132618  132624  132630  132639      15
  132618  132624  132642  132645      15  132618  132624  132642  132648      15
  132618  132663  132669  132672       2  132615  132612  132618  132621       3
  132615  132612  132618  132624       3  132615  132612  132618  132663       3
  132612  132618  132624  132627      10  132723  132720  132726  132729       1
  132723  132720 -132726  132729       2  132720  132726  132732  132735       3
  132705  132699  132708  132711      14  132705  132699  132708  132714      14
  132705  132699  132708  132717      14  132702  132699  132708  132711      14
  132702  132699  132708  132714      14  132702  132699  132708  132717      14
  132696  132687  132681  132699      15  132693  132687  132681  132699      15
  132690  132687  132681  132699      15  132687  132681  132699  132702      15
  132687  132681  132699  132705      15  132684  132681  132675  132720      10
  132684  132681  132687  132690      14  132684  132681  132687  132693      14
  132684  132681  132687  132696      14  132684  132681  132699  132702      14
  132684  132681  132699  132705      14  132684  132681  132699  132708      15
  132681  132699  132708  132711      15  132681  132699  132708  132714      15
  132681  132699  132708  132717      15  132678  132675  132681  132684      10
  132678  132675  132681  132687      10  132678  132675  132681  132699      10
  132678  132675  132720  132723      19  132678  132675 -132720  132723       3
  132678  132675 -132720  132723      20  132678  132675  132720  132726       3
  132675  132681  132687  132690      15  132675  132681  132687  132693      15
  132675  132681  132687  132696      15  132675  132681  132699  132702      15
  132675  132681  132699  132705      15  132675  132720  132726  132729       2
  132672  132669  132675  132678       3  132672  132669  132675  132681       3
  132672  132669  132675  132720       3  132669  132675  132681  132684      10
  132753  132750  132756  132759       1  132753  132750 -132756  132759       2
  132750  132756  132762  132765       3  132747  132738  132732  132750      10
  132744  132738  132732  132750      10  132741  132738  132732  132750      10
  132735  132732  132738  132741      10  132735  132732  132738  132744      10
  132735  132732  132738  132747      10  132735  132732  132750  132753      19
  132735  132732 -132750  132753       3  132735  132732 -132750  132753      20
  132735  132732  132750  132756       3  132732  132750  132756  132759       2
  132729  132726  132732  132735       3  132729  132726  132732  132738       3
  132729  132726  132732  132750       3  132726  132732  132738  132741      10
  132726  132732  132738  132744      10  132726  132732  132738  132747      10
  132798  132795  132801  132804       1  132798  132795 -132801  132804       2
  132795  132801  132807  132810       3  132783  132777  132786  132789       3
  132783  132777  132786  132792       3  132780  132777  132786  132789       3
  132780  132777  132786  132792       3  132774  132768  132762  132795      10
  132774  132768  132777  132780      14  132774  132768  132777  132783      14
  132774  132768  132777  132786      10  132771  132768  132762  132795      10
  132771  132768  132777  132780      14  132771  132768  132777  132783      14
  132771  132768  132777  132786      10  132765  132762  132768  132771      10
  132765  132762  132768  132774      10  132765  132762  132768  132777      10
  132765  132762  132795  132798      19  132765  132762 -132795  132798       3
  132765  132762 -132795  132798      20  132765  132762  132795  132801       3
  132762  132768  132777  132780      15  132762  132768  132777  132783      15
  132762  132795  132801  132804       2  132759  132756  132762  132765       3
  132759  132756  132762  132768       3  132759  132756  132762  132795       3
  132756  132762  132768  132771      10  132756  132762  132768  132774      10
  132834  132831  132837  132840       1  132834  132831 -132837  132840       2
  132831  132837  132843  132846       3  132819  132813  132807  132831      10
  132819  132813  132822  132825       3  132819  132813  132822  132828       3
  132816  132813  132807  132831      10  132816  132813  132822  132825       3
  132816  132813  132822  132828       3  132810  132807  132813  132816      10
  132810  132807  132813  132819      10  132810  132807  132813  132822      10
  132810  132807  132831  132834      19  132810  132807 -132831  132834       3
  132810  132807 -132831  132834      20  132810  132807  132831  132837       3
  132807  132831  132837  132840       2  132804  132801  132807  132810       3
  132804  132801  132807  132813       3  132804  132801  132807  132831       3
  132801  132807  132813  132816      10  132801  132807  132813  132819      10
  132882  132879  132885  132888       1  132882  132879 -132885  132888       2
  132879  132885  132891  132894       3  132864  132855  132849  132867      15
  132861  132855  132849  132867      15  132858  132855  132849  132867      15
  132855  132849  132867  132870      15  132855  132849  132867  132873      15
  132855  132849  132867  132876      15  132852  132849  132843  132879      10
  132852  132849  132855  132858      14  132852  132849  132855  132861      14
  132852  132849  132855  132864      14  132852  132849  132867  132870      14
  132852  132849  132867  132873      14  132852  132849  132867  132876      14
  132846  132843  132849  132852      10  132846  132843  132849  132855      10
  132846  132843  132849  132867      10  132846  132843  132879  132882      19
  132846  132843 -132879  132882       3  132846  132843 -132879  132882      20
  132846  132843  132879  132885       3  132843  132849  132855  132858      15
  132843  132849  132855  132861      15  132843  132849  132855  132864      15
  132843  132849  132867  132870      15  132843  132849  132867  132873      15
  132843  132849  132867  132876      15  132843  132879  132885  132888       2
  132840  132837  132843  132846       3  132840  132837  132843  132849       3
  132840  132837  132843  132879       3  132837  132843  132849  132852      10
  132918  132915  132921  132924       1  132918  132915 -132921  132924       2
  132915  132921  132927  132930       3  132915  132921  132927  132933       3
  132903  132897  132891  132915      10  132903  132897  132906  132909       3
  132903  132897  132906  132912       3  132900  132897  132891  132915      10
  132900  132897  132906  132909       3  132900  132897  132906  132912       3
  132894  132891  132897  132900      10  132894  132891  132897  132903      10
  132894  132891  132897  132906      10  132894  132891  132915  132918      19
  132894  132891 -132915  132918       3  132894  132891 -132915  132918      20
  132894  132891  132915  132921       3  132891  132915  132921  132924       2
  132888  132885  132891  132894       3  132888  132885  132891  132897       3
  132888  132885  132891  132915       3  132885  132891  132897  132900      10
  132885  132891  132897  132903      10  132939  132936  132942  132945       1
  132939  132936 -132942  132945       2  132936  132942  132948  132951       3
  132933  132927  132936  132939      19  132933  132927 -132936  132939       3
  132933  132927 -132936  132939      20  132933  132927  132936  132942       3
  132930  132927  132936  132939      19  132930  132927 -132936  132939       3
  132930  132927 -132936  132939      20  132930  132927  132936  132942       3
  132927  132936  132942  132945       2  132924  132921  132927  132930       3
  132924  132921  132927  132933       3  132924  132921  132927  132936       3
  132984  132981  132987  132990       1  132984  132981 -132987  132990       2
  132981  132987  132993  132996       3  132969  132963  132972  132975       3
  132969  132963  132972  132978       3  132966  132963  132972  132975       3
  132966  132963  132972  132978       3  132960  132954  132948  132981      10
  132960  132954  132963  132966      14  132960  132954  132963  132969      14
  132960  132954  132963  132972      10  132957  132954  132948  132981      10
  132957  132954  132963  132966      14  132957  132954  132963  132969      14
  132957  132954  132963  132972      10  132951  132948  132954  132957      10
  132951  132948  132954  132960      10  132951  132948  132954  132963      10
  132951  132948  132981  132984      19  132951  132948 -132981  132984       3
  132951  132948 -132981  132984      20  132951  132948  132981  132987       3
  132948  132954  132963  132966      15  132948  132954  132963  132969      15
  132948  132981  132987  132990       2  132945  132942  132948  132951       3
  132945  132942  132948  132954       3  132945  132942  132948  132981       3
  132942  132948  132954  132957      10  132942  132948  132954  132960      10
  133014  133011  133017  133020       1  133014  133011 -133017  133020       2
  133011  133017  133023  133026       3  133008  132999  132993  133011      10
  133005  132999  132993  133011      10  133002  132999  132993  133011      10
  132996  132993  132999  133002      10  132996  132993  132999  133005      10
  132996  132993  132999  133008      10  132996  132993  133011  133014      19
  132996  132993 -133011  133014       3  132996  132993 -133011  133014      20
  132996  132993  133011  133017       3  132993  133011  133017  133020       2
  132990  132987  132993  132996       3  132990  132987  132993  132999       3
  132990  132987  132993  133011       3  132987  132993  132999  133002      10
  132987  132993  132999  133005      10  132987  132993  132999  133008      10
  133071  133068  133074  133077       1  133071  133068 -133074  133077       2
  133068  133074  133080  133083       3  133053  133044  133038  133056      15
  133050  133044  133038  133056      15  133047  133044  133038  133056      15
  133044  133038  133056  133059      15  133044  133038  133056  133062      15
  133044  133038  133056  133065      15  133041  133038  133044  133047      14
  133041  133038  133044  133050      14  133041  133038  133044  133053      14
  133041  133038  133056  133059      14  133041  133038  133056  133062      14
  133041  133038  133056  133065      14  133035  133029  133023  133068      10
  133035  133029  133038  133041      14  133035  133029  133038  133044      15
  133035  133029  133038  133056      15  133032  133029  133023  133068      10
  133032  133029  133038  133041      14  133032  133029  133038  133044      15
  133032  133029  133038  133056      15  133029  133038  133044  133047      15
  133029  133038  133044  133050      15  133029  133038  133044  133053      15
  133029  133038  133056  133059      15  133029  133038  133056  133062      15
  133029  133038  133056  133065      15  133026  133023  133029  133032      10
  133026  133023  133029  133035      10  133026  133023  133029  133038      10
  133026  133023  133068  133071      19  133026  133023 -133068  133071       3
  133026  133023 -133068  133071      20  133026  133023  133068  133074       3
  133023  133029  133038  133041      15  133023  133068  133074  133077       2
  133020  133017  133023  133026       3  133020  133017  133023  133029       3
  133020  133017  133023  133068       3  133017  133023  133029  133032      10
  133017  133023  133029  133035      10  133104  133101  133107  133110       1
  133104  133101 -133107  133110       2  133101  133107  133113  133116       3
  133092  133086  133080  133101      10  133092  133086  133095  133098      95
  133089  133086  133080  133101      10  133089  133086  133095  133098      95
  133083  133080  133086  133089      10  133083  133080  133086  133092      10
  133083  133080  133086  133095      90  133083  133080 -133086  133095      29
  133083  133080  133101  133104      19  133083  133080 -133101  133104       3
  133083  133080 -133101  133104      20  133083  133080  133101  133107       3
  133080  133086  133095  133098     127  133080  133086 -133095  133098     128
  133080  133086 -133095  133098     129  133080  133086 -133095  133098     130
  133080  133101  133107  133110       2  133077  133074  133080  133083       3
  133077  133074  133080  133086       3  133077  133074  133080  133101       3
  133074  133080  133086  133089      10  133074  133080  133086  133092      10
  133146  133143  133149  133152       1  133146  133143 -133149  133152       2
  133143  133149  133155  133158       3  133134  133125  133119  133137      90
  133134  133125 -133119  133137      29  133131  133125  133119  133137      90
  133131  133125 -133119  133137      29  133128  133125  133119  133137      90
  133128  133125 -133119  133137      29  133125  133119  133137  133140      91
  133125  133119 -133137  133140      92  133125  133119 -133137  133140      93
  133125  133119 -133137  133140      94  133122  133119  133113  133143      10
  133122  133119  133125  133128      10  133122  133119  133125  133131      10
  133122  133119  133125  133134      10  133122  133119  133137  133140      95
  133116  133113  133119  133122      10  133116  133113  133119  133125      10
  133116  133113  133119  133137      90  133116  133113 -133119  133137      29
  133116  133113  133143  133146      19  133116  133113 -133143  133146       3
  133116  133113 -133143  133146      20  133116  133113  133143  133149       3
  133113  133119  133125  133128      15  133113  133119  133125  133131      15
  133113  133119  133125  133134      15  133113  133119  133137  133140      96
  133113  133119 -133137  133140      97  133113  133119 -133137  133140      93
  133113  133119 -133137  133140      98  133113  133143  133149  133152       2
  133110  133107  133113  133116       3  133110  133107  133113  133119       3
  133110  133107  133113  133143       3  133107  133113  133119  133122      10
  133203  133200  133206  133209       1  133203  133200 -133206  133209       2
  133200  133206  133212  133215       3  133185  133176  133170  133188      15
  133182  133176  133170  133188      15  133179  133176  133170  133188      15
  133176  133170  133188  133191      15  133176  133170  133188  133194      15
  133176  133170  133188  133197      15  133173  133170  133176  133179      14
  133173  133170  133176  133182      14  133173  133170  133176  133185      14
  133173  133170  133188  133191      14  133173  133170  133188  133194      14
  133173  133170  133188  133197      14  133167  133161  133155  133200      10
  133167  133161  133170  133173      14  133167  133161  133170  133176      15
  133167  133161  133170  133188      15  133164  133161  133155  133200      10
  133164  133161  133170  133173      14  133164  133161  133170  133176      15
  133164  133161  133170  133188      15  133161  133170  133176  133179      15
  133161  133170  133176  133182      15  133161  133170  133176  133185      15
  133161  133170  133188  133191      15  133161  133170  133188  133194      15
  133161  133170  133188  133197      15  133158  133155  133161  133164      10
  133158  133155  133161  133167      10  133158  133155  133161  133170      10
  133158  133155  133200  133203      19  133158  133155 -133200  133203       3
  133158  133155 -133200  133203      20  133158  133155  133200  133206       3
  133155  133161  133170  133173      15  133155  133200  133206  133209       2
  133152  133149  133155  133158       3  133152  133149  133155  133161       3
  133152  133149  133155  133200       3  133149  133155  133161  133164      10
  133149  133155  133161  133167      10  133251  133248  133254  133257       1
  133251  133248 -133254  133257       2  133248  133254  133260  133263       3
  133233  133224  133218  133236      15  133230  133224  133218  133236      15
  133227  133224  133218  133236      15  133224  133218  133236  133239      15
  133224  133218  133236  133242      15  133224  133218  133236  133245      15
  133221  133218  133212  133248      10  133221  133218  133224  133227      14
  133221  133218  133224  133230      14  133221  133218  133224  133233      14
  133221  133218  133236  133239      14  133221  133218  133236  133242      14
  133221  133218  133236  133245      14  133215  133212  133218  133221      10
  133215  133212  133218  133224      10  133215  133212  133218  133236      10
  133215  133212  133248  133251      19  133215  133212 -133248  133251       3
  133215  133212 -133248  133251      20  133215  133212  133248  133254       3
  133212  133218  133224  133227      15  133212  133218  133224  133230      15
  133212  133218  133224  133233      15  133212  133218  133236  133239      15
  133212  133218  133236  133242      15  133212  133218  133236  133245      15
  133212  133248  133254  133257       2  133209  133206  133212  133215       3
  133209  133206  133212  133218       3  133209  133206  133212  133248       3
  133206  133212  133218  133221      10  133308  133305  133311  133314       1
  133308  133305 -133311  133314       2  133305  133311  133317  133320       3
  133290  133281  133275  133293      15  133287  133281  133275  133293      15
  133284  133281  133275  133293      15  133281  133275  133293  133296      15
  133281  133275  133293  133299      15  133281  133275  133293  133302      15
  133278  133275  133281  133284      14  133278  133275  133281  133287      14
  133278  133275  133281  133290      14  133278  133275  133293  133296      14
  133278  133275  133293  133299      14  133278  133275  133293  133302      14
  133272  133266  133260  133305      10  133272  133266  133275  133278      14
  133272  133266  133275  133281      15  133272  133266  133275  133293      15
  133269  133266  133260  133305      10  133269  133266  133275  133278      14
  133269  133266  133275  133281      15  133269  133266  133275  133293      15
  133266  133275  133281  133284      15  133266  133275  133281  133287      15
  133266  133275  133281  133290      15  133266  133275  133293  133296      15
  133266  133275  133293  133299      15  133266  133275  133293  133302      15
  133263  133260  133266  133269      10  133263  133260  133266  133272      10
  133263  133260  133266  133275      10  133263  133260  133305  133308      19
  133263  133260 -133305  133308       3  133263  133260 -133305  133308      20
  133263  133260  133305  133311       3  133260  133266  133275  133278      15
  133260  133305  133311  133314       2  133257  133254  133260  133263       3
  133257  133254  133260  133266       3  133257  133254  133260  133305       3
  133254  133260  133266  133269      10  133254  133260  133266  133272      10
  133350  133347  133353  133356       1  133350  133347 -133353  133356       2
  133347  133353  133359  133362       3  133335  133332  133338  133341       1
  133335  133332 -133338  133341       2  133335  133332  133338  133344       1
  133335  133332 -133338  133344       2  133329  133323  133317  133347      10
  133329  133323  133332  133335      19  133329  133323 -133332  133335       3
  133329  133323 -133332  133335      20  133329  133323  133332  133338       3
  133326  133323  133317  133347      10  133326  133323  133332  133335      19
  133326  133323 -133332  133335       3  133326  133323 -133332  133335      20
  133326  133323  133332  133338       3  133323  133332  133338  133341       2
  133323  133332  133338  133344       2  133320  133317  133323  133326      10
  133320  133317  133323  133329      10  133320  133317  133323  133332      10
  133320  133317  133347  133350      19  133320  133317 -133347  133350       3
  133320  133317 -133347  133350      20  133320  133317  133347  133353       3
  133317  133347  133353  133356       2  133314  133311  133317  133320       3
  133314  133311  133317  133323       3  133314  133311  133317  133347       3
  133311  133317  133323  133326      10  133311  133317  133323  133329      10
  133422  133419  133425  133428       1  133422  133419 -133425  133428       2
  133419  133425  133431  133434       3  133407  133401  133398  133410      51
  133407  133401 -133398  133410       6  133404  133401  133398  133410      51
  133404  133401 -133398  133410       6  133401  133398  133410  133413      51
  133401  133398 -133410  133413       6  133401  133398  133410  133416      51
  133401  133398 -133410  133416       6  133395  133392  133398  133401      51
  133395  133392 -133398  133401       6  133395  133392  133398  133410      51
  133395  133392 -133398  133410       6  133392  133398  133401  133404      51
  133392  133398 -133401  133404       6  133392  133398  133401  133407      51
  133392  133398 -133401  133407       6  133392  133398  133410  133413      51
  133392  133398 -133410  133413       6  133392  133398  133410  133416      51
  133392  133398 -133410  133416       6  133389  133383  133392  133395      29
  133389  133383  133392  133398      29  133386  133383  133392  133395      29
  133386  133383  133392  133398      29  133380  133374  133383  133386      10
  133380  133374  133383  133389      10  133380  133374  133383  133392      10
  133377  133374  133383  133386      10  133377  133374  133383  133389      10
  133377  133374  133383  133392      10  133374  133383  133392  133395      29
  133371  133365  133359  133419      10  133371  133365  133374  133377      14
  133371  133365  133374  133380      14  133371  133365  133374  133383      15
  133368  133365  133359  133419      10  133368  133365  133374  133377      14
  133368  133365  133374  133380      14  133368  133365  133374  133383      15
  133365  133374  133383  133386      10  133365  133374  133383  133389      10
  133362  133359  133365  133368      10  133362  133359  133365  133371      10
  133362  133359  133365  133374      10  133362  133359  133419  133422      19
  133362  133359 -133419  133422       3  133362  133359 -133419  133422      20
  133362  133359  133419  133425       3  133359  133365  133374  133377      15
  133359  133365  133374  133380      15  133359  133419  133425  133428       2
  133356  133353  133359  133362       3  133356  133353  133359  133365       3
  133356  133353  133359  133419       3  133353  133359  133365  133368      10
  133353  133359  133365  133371      10  133479  133476  133482  133485       1
  133479  133476 -133482  133485       2  133476  133482  133488  133491       3
  133461  133452  133446  133464      15  133458  133452  133446  133464      15
  133455  133452  133446  133464      15  133452  133446  133464  133467      15
  133452  133446  133464  133470      15  133452  133446  133464  133473      15
  133449  133446  133452  133455      14  133449  133446  133452  133458      14
  133449  133446  133452  133461      14  133449  133446  133464  133467      14
  133449  133446  133464  133470      14  133449  133446  133464  133473      14
  133443  133437  133431  133476      10  133443  133437  133446  133449      14
  133443  133437  133446  133452      15  133443  133437  133446  133464      15
  133440  133437  133431  133476      10  133440  133437  133446  133449      14
  133440  133437  133446  133452      15  133440  133437  133446  133464      15
  133437  133446  133452  133455      15  133437  133446  133452  133458      15
  133437  133446  133452  133461      15  133437  133446  133464  133467      15
  133437  133446  133464  133470      15  133437  133446  133464  133473      15
  133434  133431  133437  133440      10  133434  133431  133437  133443      10
  133434  133431  133437  133446      10  133434  133431  133476  133479      19
  133434  133431 -133476  133479       3  133434  133431 -133476  133479      20
  133434  133431  133476  133482       3  133431  133437  133446  133449      15
  133431  133476  133482  133485       2  133428  133425  133431  133434       3
  133428  133425  133431  133437       3  133428  133425  133431  133476       3
  133425  133431  133437  133440      10  133425  133431  133437  133443      10
  133545  133542  133548  133551       1  133545  133542 -133548  133551       2
  133542  133548  133554  133557       3  133527  133521  133530  133533      10
  133527  133521  133530  133536      10  133527  133521  133530  133539      10
  133524  133521  133530  133533      10  133524  133521  133530  133536      10
  133524  133521  133530  133539      10  133518  133512  133521  133524      10
  133518  133512  133521  133527      10  133518  133512  133521  133530      10
  133515  133512  133521  133524      10  133515  133512  133521  133527      10
  133515  133512  133521  133530      10  133512  133521  133530  133533      10
  133512  133521  133530  133536      10  133512  133521  133530  133539      10
  133509  133503  133512  133515      14  133509  133503  133512  133518      14
  133509  133503  133512  133521      15  133506  133503  133512  133515      14
  133506  133503  133512  133518      14  133506  133503  133512  133521      15
  133503  133512  133521  133524      10  133503  133512  133521  133527      10
  133500  133494  133488  133542      10  133500  133494  133503  133506      14
  133500  133494  133503  133509      14  133500  133494  133503  133512      15
  133497  133494  133488  133542      10  133497  133494  133503  133506      14
  133497  133494  133503  133509      14  133497  133494  133503  133512      15
  133494  133503  133512  133515      15  133494  133503  133512  133518      15
  133491  133488  133494  133497      10  133491  133488  133494  133500      10
  133491  133488  133494  133503      10  133491  133488  133542  133545      19
  133491  133488 -133542  133545       3  133491  133488 -133542  133545      20
  133491  133488  133542  133548       3  133488  133494  133503  133506      15
  133488  133494  133503  133509      15  133488  133542  133548  133551       2
  133485  133482  133488  133491       3  133485  133482  133488  133494       3
  133485  133482  133488  133542       3  133482  133488  133494  133497      10
  133482  133488  133494  133500      10  133593  133590  133596  133599       1
  133593  133590 -133596  133599       2  133590  133596  133602  133605       3
  133590  133596  133602  133608       3  133575  133566  133560  133578      15
  133572  133566  133560  133578      15  133569  133566  133560  133578      15
  133566  133560  133578  133581      15  133566  133560  133578  133584      15
  133566  133560  133578  133587      15  133563  133560  133554  133590      10
  133563  133560  133566  133569      14  133563  133560  133566  133572      14
  133563  133560  133566  133575      14  133563  133560  133578  133581      14
  133563  133560  133578  133584      14  133563  133560  133578  133587      14
  133557  133554  133560  133563      10  133557  133554  133560  133566      10
  133557  133554  133560  133578      10  133557  133554  133590  133593      19
  133557  133554 -133590  133593       3  133557  133554 -133590  133593      20
  133557  133554  133590  133596       3  133554  133560  133566  133569      15
  133554  133560  133566  133572      15  133554  133560  133566  133575      15
  133554  133560  133578  133581      15  133554  133560  133578  133584      15
  133554  133560  133578  133587      15  133554  133590  133596  133599       2
  133551  133548  133554  133557       3  133551  133548  133554  133560       3
  133551  133548  133554  133590       3  133548  133554  133560  133563      10
  133614  133611  133617  133620       1  133614  133611 -133617  133620       2
  133611  133617  133623  133626       3  133608  133602  133611  133614      19
  133608  133602 -133611  133614       3  133608  133602 -133611  133614      20
  133608  133602  133611  133617       3  133605  133602  133611  133614      19
  133605  133602 -133611  133614       3  133605  133602 -133611  133614      20
  133605  133602  133611  133617       3  133602  133611  133617  133620       2
  133599  133596  133602  133605       3  133599  133596  133602  133608       3
  133599  133596  133602  133611       3  133671  133668  133674  133677       1
  133671  133668 -133674  133677       2  133668  133674  133680  133683       3
  133653  133644  133638  133656      15  133650  133644  133638  133656      15
  133647  133644  133638  133656      15  133644  133638  133656  133659      15
  133644  133638  133656  133662      15  133644  133638  133656  133665      15
  133641  133638  133644  133647      14  133641  133638  133644  133650      14
  133641  133638  133644  133653      14  133641  133638  133656  133659      14
  133641  133638  133656  133662      14  133641  133638  133656  133665      14
  133635  133629  133623  133668      10  133635  133629  133638  133641      14
  133635  133629  133638  133644      15  133635  133629  133638  133656      15
  133632  133629  133623  133668      10  133632  133629  133638  133641      14
  133632  133629  133638  133644      15  133632  133629  133638  133656      15
  133629  133638  133644  133647      15  133629  133638  133644  133650      15
  133629  133638  133644  133653      15  133629  133638  133656  133659      15
  133629  133638  133656  133662      15  133629  133638  133656  133665      15
  133626  133623  133629  133632      10  133626  133623  133629  133635      10
  133626  133623  133629  133638      10  133626  133623  133668  133671      19
  133626  133623 -133668  133671       3  133626  133623 -133668  133671      20
  133626  133623  133668  133674       3  133623  133629  133638  133641      15
  133623  133668  133674  133677       2  133620  133617  133623  133626       3
  133620  133617  133623  133629       3  133620  133617  133623  133668       3
  133617  133623  133629  133632      10  133617  133623  133629  133635      10
  133722  133719  133725  133728       1  133722  133719 -133725  133728       2
  133719  133725  133731  133734       3  133707  133704  133710  133713       1
  133707  133704 -133710  133713       2  133707  133704  133710  133716       1
  133707  133704 -133710  133716       2  133701  133695  133704  133707      19
  133701  133695 -133704  133707       3  133701  133695 -133704  133707      20
  133701  133695  133704  133710       3  133698  133695  133704  133707      19
  133698  133695 -133704  133707       3  133698  133695 -133704  133707      20
  133698  133695  133704  133710       3  133695  133704  133710  133713       2
  133695  133704  133710  133716       2  133692  133686  133680  133719      10
  133692  133686  133695  133698      14  133692  133686  133695  133701      14
  133692  133686  133695  133704      10  133689  133686  133680  133719      10
  133689  133686  133695  133698      14  133689  133686  133695  133701      14
  133689  133686  133695  133704      10  133683  133680  133686  133689      10
  133683  133680  133686  133692      10  133683  133680  133686  133695      10
  133683  133680  133719  133722      19  133683  133680 -133719  133722       3
  133683  133680 -133719  133722      20  133683  133680  133719  133725       3
  133680  133686  133695  133698      15  133680  133686  133695  133701      15
  133680  133719  133725  133728       2  133677  133674  133680  133683       3
  133677  133674  133680  133686       3  133677  133674  133680  133719       3
  133674  133680  133686  133689      10  133674  133680  133686  133692      10
  133770  133767  133773  133776       1  133770  133767 -133773  133776       2
  133767  133773  133779  133782       3  133752  133743  133737  133755      15
  133749  133743  133737  133755      15  133746  133743  133737  133755      15
  133743  133737  133755  133758      15  133743  133737  133755  133761      15
  133743  133737  133755  133764      15  133740  133737  133731  133767      10
  133740  133737  133743  133746      14  133740  133737  133743  133749      14
  133740  133737  133743  133752      14  133740  133737  133755  133758      14
  133740  133737  133755  133761      14  133740  133737  133755  133764      14
  133734  133731  133737  133740      10  133734  133731  133737  133743      10
  133734  133731  133737  133755      10  133734  133731  133767  133770      19
  133734  133731 -133767  133770       3  133734  133731 -133767  133770      20
  133734  133731  133767  133773       3  133731  133737  133743  133746      15
  133731  133737  133743  133749      15  133731  133737  133743  133752      15
  133731  133737  133755  133758      15  133731  133737  133755  133761      15
  133731  133737  133755  133764      15  133731  133767  133773  133776       2
  133728  133725  133731  133734       3  133728  133725  133731  133737       3
  133728  133725  133731  133767       3  133725  133731  133737  133740      10
  133818  133815  133821  133824       1  133818  133815 -133821  133824       2
  133815  133821  133827  133830       3  133800  133791  133785  133803      15
  133797  133791  133785  133803      15  133794  133791  133785  133803      15
  133791  133785  133803  133806      15  133791  133785  133803  133809      15
  133791  133785  133803  133812      15  133788  133785  133779  133815      10
  133788  133785  133791  133794      14  133788  133785  133791  133797      14
  133788  133785  133791  133800      14  133788  133785  133803  133806      14
  133788  133785  133803  133809      14  133788  133785  133803  133812      14
  133782  133779  133785  133788      10  133782  133779  133785  133791      10
  133782  133779  133785  133803      10  133782  133779  133815  133818      19
  133782  133779 -133815  133818       3  133782  133779 -133815  133818      20
  133782  133779  133815  133821       3  133779  133785  133791  133794      15
  133779  133785  133791  133797      15  133779  133785  133791  133800      15
  133779  133785  133803  133806      15  133779  133785  133803  133809      15
  133779  133785  133803  133812      15  133779  133815  133821  133824       2
  133776  133773  133779  133782       3  133776  133773  133779  133785       3
  133776  133773  133779  133815       3  133773  133779  133785  133788      10
  133848  133845  133851  133854       1  133848  133845 -133851  133854       2
  133845  133851  133857  133860       3  133842  133833  133827  133845      10
  133839  133833  133827  133845      10  133836  133833  133827  133845      10
  133830  133827  133833  133836      10  133830  133827  133833  133839      10
  133830  133827  133833  133842      10  133830  133827  133845  133848      19
  133830  133827 -133845  133848       3  133830  133827 -133845  133848      20
  133830  133827  133845  133851       3  133827  133845  133851  133854       2
  133824  133821  133827  133830       3  133824  133821  133827  133833       3
  133824  133821  133827  133845       3  133821  133827  133833  133836      10
  133821  133827  133833  133839      10  133821  133827  133833  133842      10
  133896  133893  133899  133902       1  133896  133893 -133899  133902       2
  133893  133899  133905  133908       3  133878  133869  133863  133881      15
  133875  133869  133863  133881      15  133872  133869  133863  133881      15
  133869  133863  133881  133884      15  133869  133863  133881  133887      15
  133869  133863  133881  133890      15  133866  133863  133857  133893      10
  133866  133863  133869  133872      14  133866  133863  133869  133875      14
  133866  133863  133869  133878      14  133866  133863  133881  133884      14
  133866  133863  133881  133887      14  133866  133863  133881  133890      14
  133860  133857  133863  133866      10  133860  133857  133863  133869      10
  133860  133857  133863  133881      10  133860  133857  133893  133896      19
  133860  133857 -133893  133896       3  133860  133857 -133893  133896      20
  133860  133857  133893  133899       3  133857  133863  133869  133872      15
  133857  133863  133869  133875      15  133857  133863  133869  133878      15
  133857  133863  133881  133884      15  133857  133863  133881  133887      15
  133857  133863  133881  133890      15  133857  133893  133899  133902       2
  133854  133851  133857  133860       3  133854  133851  133857  133863       3
  133854  133851  133857  133893       3  133851  133857  133863  133866      10
  133962  133959  133965  133968       1  133962  133959 -133965  133968       2
  133959  133965  133971  133974       3  133944  133938  133947  133950      10
  133944  133938  133947  133953      10  133944  133938  133947  133956      10
  133941  133938  133947  133950      10  133941  133938  133947  133953      10
  133941  133938  133947  133956      10  133935  133929  133938  133941      10
  133935  133929  133938  133944      10  133935  133929  133938  133947      10
  133932  133929  133938  133941      10  133932  133929  133938  133944      10
  133932  133929  133938  133947      10  133929  133938  133947  133950      10
  133929  133938  133947  133953      10  133929  133938  133947  133956      10
  133926  133920  133929  133932      14  133926  133920  133929  133935      14
  133926  133920  133929  133938      15  133923  133920  133929  133932      14
  133923  133920  133929  133935      14  133923  133920  133929  133938      15
  133920  133929  133938  133941      10  133920  133929  133938  133944      10
  133917  133911  133905  133959      10  133917  133911  133920  133923      14
  133917  133911  133920  133926      14  133917  133911  133920  133929      15
  133914  133911  133905  133959      10  133914  133911  133920  133923      14
  133914  133911  133920  133926      14  133914  133911  133920  133929      15
  133911  133920  133929  133932      15  133911  133920  133929  133935      15
  133908  133905  133911  133914      10  133908  133905  133911  133917      10
  133908  133905  133911  133920      10  133908  133905  133959  133962      19
  133908  133905 -133959  133962       3  133908  133905 -133959  133962      20
  133908  133905  133959  133965       3  133905  133911  133920  133923      15
  133905  133911  133920  133926      15  133905  133959  133965  133968       2
  133902  133899  133905  133908       3  133902  133899  133905  133911       3
  133902  133899  133905  133959       3  133899  133905  133911  133914      10
  133899  133905  133911  133917      10  133989  133995  133998  134001       3
  133989  133995  133998  134004       3  133989  133995  134025  134028       3
  133986  133977  133971  133989      10  133983  133977  133971  133989      10
  133980  133977  133971  133989      10  133974  133971  133977  133980      10
  133974  133971  133977  133983      10  133974  133971  133977  133986      10
  133974  133971  133989  133992      19  133974  133971 -133989  133992       3
  133974  133971 -133989  133992      20  133974  133971  133989  133995       3
  133968  133965  133971  133974       3  133968  133965  133971  133977       3
  133968  133965  133971  133989       3  133965  133971  133977  133980      10
  133965  133971  133977  133983      10  133965  133971  133977  133986      10
  134034  134031  134037  134040       1  134034  134031 -134037  134040       2
  134031  134037  134043  134046       3  134031  134037  134043  134049       3
  134028  134025  134031  134034      19  134028  134025 -134031  134034       3
  134028  134025 -134031  134034      20  134028  134025  134031  134037       3
  134025  134031  134037  134040       2  134022  134016  134025  134028      10
  134022  134016  134025  134031      10  134019  134016  134025  134028      10
  134019  134016  134025  134031      10  134013  134007  134016  134019      14
  134013  134007  134016  134022      14  134013  134007  134016  134025      15
  134010  134007  134016  134019      14  134010  134007  134016  134022      14
  134010  134007  134016  134025      15  134007  134016  134025  134028      10
  134004  133998  133995  134025       3  134004  133998  134007  134010      10
  134004  133998  134007  134013      10  134004  133998  134007  134016      10
  134001  133998  133995  134025       3  134001  133998  134007  134010      10
  134001  133998  134007  134013      10  134001  133998  134007  134016      10
  133998  133995  134025  134028       3  133998  134007  134016  134019      15
  133998  134007  134016  134022      15  133995  133998  134007  134010      10
  133995  133998  134007  134013      10  133995  134025  134016  134019      10
  133995  134025  134016  134022      10  134055  134052  134058  134061       1
  134055  134052 -134058  134061       2  134052  134058  134064  134067       3
  134049  134043  134052  134055      19  134049  134043 -134052  134055       3
  134049  134043 -134052  134055      20  134049  134043  134052  134058       3
  134046  134043  134052  134055      19  134046  134043 -134052  134055       3
  134046  134043 -134052  134055      20  134046  134043  134052  134058       3
  134043  134052  134058  134061       2  134040  134037  134043  134046       3
  134040  134037  134043  134049       3  134040  134037  134043  134052       3
  134115  134112  134118  134121       1  134115  134112 -134118  134121       2
  134112  134118  134124  134127       3  134112  134118  134124  134130       3
  134103  134100  134106  134109      41  134097  134094  134100  134103      41
  134097  134094  134100  134106      41  134094  134100  134106  134109      41
  134091  134088  134094  134097      41  134091  134088  134094  134100      41
  134088  134094  134100  134103      41  134085  134082  134079  134106      41
  134085  134082  134088  134091      41  134085  134082  134088  134094      41
  134082  134079  134106  134109      41  134082  134088  134094  134097      41
  134079  134082  134088  134091      41  134079  134106  134100  134103      41
  134076  134070  134064  134112      10  134076  134070  134079  134082       3
  134076  134070  134079  134106       3  134073  134070  134064  134112      10
  134073  134070  134079  134082       3  134073  134070  134079  134106       3
  134070  134079  134082  134085      41  134070  134079  134106  134109      41
  134067  134064  134070  134073      10  134067  134064  134070  134076      10
  134067  134064  134070  134079      10  134067  134064  134112  134115      19
  134067  134064 -134112  134115       3  134067  134064 -134112  134115      20
  134067  134064  134112  134118       3  134064  134112  134118  134121       2
  134061  134058  134064  134067       3  134061  134058  134064  134070       3
  134061  134058  134064  134112       3  134058  134064  134070  134073      10
  134058  134064  134070  134076      10  134136  134133  134139  134142       1
  134136  134133 -134139  134142       2  134133  134139  134145  134148       3
  134130  134124  134133  134136      19  134130  134124 -134133  134136       3
  134130  134124 -134133  134136      20  134130  134124  134133  134139       3
  134127  134124  134133  134136      19  134127  134124 -134133  134136       3
  134127  134124 -134133  134136      20  134127  134124  134133  134139       3
  134124  134133  134139  134142       2  134121  134118  134124  134127       3
  134121  134118  134124  134130       3  134121  134118  134124  134133       3
  134172  134169  134175  134178       1  134172  134169 -134175  134178       2
  134169  134175  134181  134184       3  134157  134151  134145  134169      10
  134157  134151  134160  134163       3  134157  134151  134160  134166       3
  134154  134151  134145  134169      10  134154  134151  134160  134163       3
  134154  134151  134160  134166       3  134148  134145  134151  134154      10
  134148  134145  134151  134157      10  134148  134145  134151  134160      10
  134148  134145  134169  134172      19  134148  134145 -134169  134172       3
  134148  134145 -134169  134172      20  134148  134145  134169  134175       3
  134145  134169  134175  134178       2  134142  134139  134145  134148       3
  134142  134139  134145  134151       3  134142  134139  134145  134169       3
  134139  134145  134151  134154      10  134139  134145  134151  134157      10
  134214  134211  134217  134220       1  134214  134211 -134217  134220       2
  134211  134217  134223  134226       3  134199  134196  134202  134205       1
  134199  134196 -134202  134205       2  134199  134196  134202  134208       1
  134199  134196 -134202  134208       2  134193  134187  134181  134211      10
  134193  134187  134196  134199      19  134193  134187 -134196  134199       3
  134193  134187 -134196  134199      20  134193  134187  134196  134202       3
  134190  134187  134181  134211      10  134190  134187  134196  134199      19
  134190  134187 -134196  134199       3  134190  134187 -134196  134199      20
  134190  134187  134196  134202       3  134187  134196  134202  134205       2
  134187  134196  134202  134208       2  134184  134181  134187  134190      10
  134184  134181  134187  134193      10  134184  134181  134187  134196      10
  134184  134181  134211  134214      19  134184  134181 -134211  134214       3
  134184  134181 -134211  134214      20  134184  134181  134211  134217       3
  134181  134211  134217  134220       2  134178  134175  134181  134184       3
  134178  134175  134181  134187       3  134178  134175  134181  134211       3
  134175  134181  134187  134190      10  134175  134181  134187  134193      10
  134286  134283  134289  134292       1  134286  134283 -134289  134292       2
  134283  134289  134295  134298       3  134271  134265  134262  134274      51
  134271  134265 -134262  134274       6  134268  134265  134262  134274      51
  134268  134265 -134262  134274       6  134265  134262  134274  134277      51
  134265  134262 -134274  134277       6  134265  134262  134274  134280      51
  134265  134262 -134274  134280       6  134259  134256  134262  134265      51
  134259  134256 -134262  134265       6  134259  134256  134262  134274      51
  134259  134256 -134262  134274       6  134256  134262  134265  134268      51
  134256  134262 -134265  134268       6  134256  134262  134265  134271      51
  134256  134262 -134265  134271       6  134256  134262  134274  134277      51
  134256  134262 -134274  134277       6  134256  134262  134274  134280      51
  134256  134262 -134274  134280       6  134253  134247  134256  134259      29
  134253  134247  134256  134262      29  134250  134247  134256  134259      29
  134250  134247  134256  134262      29  134244  134238  134247  134250      10
  134244  134238  134247  134253      10  134244  134238  134247  134256      10
  134241  134238  134247  134250      10  134241  134238  134247  134253      10
  134241  134238  134247  134256      10  134238  134247  134256  134259      29
  134235  134229  134223  134283      10  134235  134229  134238  134241      14
  134235  134229  134238  134244      14  134235  134229  134238  134247      15
  134232  134229  134223  134283      10  134232  134229  134238  134241      14
  134232  134229  134238  134244      14  134232  134229  134238  134247      15
  134229  134238  134247  134250      10  134229  134238  134247  134253      10
  134226  134223  134229  134232      10  134226  134223  134229  134235      10
  134226  134223  134229  134238      10  134226  134223  134283  134286      19
  134226  134223 -134283  134286       3  134226  134223 -134283  134286      20
  134226  134223  134283  134289       3  134223  134229  134238  134241      15
  134223  134229  134238  134244      15  134223  134283  134289  134292       2
  134220  134217  134223  134226       3  134220  134217  134223  134229       3
  134220  134217  134223  134283       3  134217  134223  134229  134232      10
  134217  134223  134229  134235      10  134352  134349  134355  134358       1
  134352  134349 -134355  134358       2  134349  134355  134361  134364       3
  134334  134328  134337  134340      10  134334  134328  134337  134343      10
  134334  134328  134337  134346      10  134331  134328  134337  134340      10
  134331  134328  134337  134343      10  134331  134328  134337  134346      10
  134325  134319  134328  134331      10  134325  134319  134328  134334      10
  134325  134319  134328  134337      10  134322  134319  134328  134331      10
  134322  134319  134328  134334      10  134322  134319  134328  134337      10
  134319  134328  134337  134340      10  134319  134328  134337  134343      10
  134319  134328  134337  134346      10  134316  134310  134319  134322      14
  134316  134310  134319  134325      14  134316  134310  134319  134328      15
  134313  134310  134319  134322      14  134313  134310  134319  134325      14
  134313  134310  134319  134328      15  134310  134319  134328  134331      10
  134310  134319  134328  134334      10  134307  134301  134295  134349      10
  134307  134301  134310  134313      14  134307  134301  134310  134316      14
  134307  134301  134310  134319      15  134304  134301  134295  134349      10
  134304  134301  134310  134313      14  134304  134301  134310  134316      14
  134304  134301  134310  134319      15  134301  134310  134319  134322      15
  134301  134310  134319  134325      15  134298  134295  134301  134304      10
  134298  134295  134301  134307      10  134298  134295  134301  134310      10
  134298  134295  134349  134352      19  134298  134295 -134349  134352       3
  134298  134295 -134349  134352      20  134298  134295  134349  134355       3
  134295  134301  134310  134313      15  134295  134301  134310  134316      15
  134295  134349  134355  134358       2  134292  134289  134295  134298       3
  134292  134289  134295  134301       3  134292  134289  134295  134349       3
  134289  134295  134301  134304      10  134289  134295  134301  134307      10
  134394  134391  134397  134400       1  134394  134391 -134397  134400       2
  134391  134397  134403  134406       3  134379  134376  134382  134385       1
  134379  134376 -134382  134385       2  134379  134376  134382  134388       1
  134379  134376 -134382  134388       2  134373  134367  134361  134391      10
  134373  134367  134376  134379      19  134373  134367 -134376  134379       3
  134373  134367 -134376  134379      20  134373  134367  134376  134382       3
  134370  134367  134361  134391      10  134370  134367  134376  134379      19
  134370  134367 -134376  134379       3  134370  134367 -134376  134379      20
  134370  134367  134376  134382       3  134367  134376  134382  134385       2
  134367  134376  134382  134388       2  134364  134361  134367  134370      10
  134364  134361  134367  134373      10  134364  134361  134367  134376      10
  134364  134361  134391  134394      19  134364  134361 -134391  134394       3
  134364  134361 -134391  134394      20  134364  134361  134391  134397       3
  134361  134391  134397  134400       2  134358  134355  134361  134364       3
  134358  134355  134361  134367       3  134358  134355  134361  134391       3
  134355  134361  134367  134370      10  134355  134361  134367  134373      10
  134445  134442  134448  134451       1  134445  134442 -134448  134451       2
  134442  134448  134454  134457       3  134430  134427  134433  134436       1
  134430  134427 -134433  134436       2  134430  134427  134433  134439       1
  134430  134427 -134433  134439       2  134424  134418  134427  134430      19
  134424  134418 -134427  134430       3  134424  134418 -134427  134430      20
  134424  134418  134427  134433       3  134421  134418  134427  134430      19
  134421  134418 -134427  134430       3  134421  134418 -134427  134430      20
  134421  134418  134427  134433       3  134418  134427  134433  134436       2
  134418  134427  134433  134439       2  134415  134409  134403  134442      10
  134415  134409  134418  134421      14  134415  134409  134418  134424      14
  134415  134409  134418  134427      10  134412  134409  134403  134442      10
  134412  134409  134418  134421      14  134412  134409  134418  134424      14
  134412  134409  134418  134427      10  134406  134403  134409  134412      10
  134406  134403  134409  134415      10  134406  134403  134409  134418      10
  134406  134403  134442  134445      19  134406  134403 -134442  134445       3
  134406  134403 -134442  134445      20  134406  134403  134442  134448       3
  134403  134409  134418  134421      15  134403  134409  134418  134424      15
  134403  134442  134448  134451       2  134400  134397  134403  134406       3
  134400  134397  134403  134409       3  134400  134397  134403  134442       3
  134397  134403  134409  134412      10  134397  134403  134409  134415      10
  134502  134499  134505  134508       1  134502  134499 -134505  134508       2
  134499  134505  134511  134514       3  134484  134475  134469  134487      15
  134481  134475  134469  134487      15  134478  134475  134469  134487      15
  134475  134469  134487  134490      15  134475  134469  134487  134493      15
  134475  134469  134487  134496      15  134472  134469  134475  134478      14
  134472  134469  134475  134481      14  134472  134469  134475  134484      14
  134472  134469  134487  134490      14  134472  134469  134487  134493      14
  134472  134469  134487  134496      14  134466  134460  134454  134499      10
  134466  134460  134469  134472      14  134466  134460  134469  134475      15
  134466  134460  134469  134487      15  134463  134460  134454  134499      10
  134463  134460  134469  134472      14  134463  134460  134469  134475      15
  134463  134460  134469  134487      15  134460  134469  134475  134478      15
  134460  134469  134475  134481      15  134460  134469  134475  134484      15
  134460  134469  134487  134490      15  134460  134469  134487  134493      15
  134460  134469  134487  134496      15  134457  134454  134460  134463      10
  134457  134454  134460  134466      10  134457  134454  134460  134469      10
  134457  134454  134499  134502      19  134457  134454 -134499  134502       3
  134457  134454 -134499  134502      20  134457  134454  134499  134505       3
  134454  134460  134469  134472      15  134454  134499  134505  134508       2
  134451  134448  134454  134457       3  134451  134448  134454  134460       3
  134451  134448  134454  134499       3  134448  134454  134460  134463      10
  134448  134454  134460  134466      10  134568  134565  134571  134574       1
  134568  134565 -134571  134574       2  134565  134571  134577  134580       3
  134550  134544  134553  134556      10  134550  134544  134553  134559      10
  134550  134544  134553  134562      10  134547  134544  134553  134556      10
  134547  134544  134553  134559      10  134547  134544  134553  134562      10
  134541  134535  134544  134547      10  134541  134535  134544  134550      10
  134541  134535  134544  134553      10  134538  134535  134544  134547      10
  134538  134535  134544  134550      10  134538  134535  134544  134553      10
  134535  134544  134553  134556      10  134535  134544  134553  134559      10
  134535  134544  134553  134562      10  134532  134526  134535  134538      14
  134532  134526  134535  134541      14  134532  134526  134535  134544      15
  134529  134526  134535  134538      14  134529  134526  134535  134541      14
  134529  134526  134535  134544      15  134526  134535  134544  134547      10
  134526  134535  134544  134550      10  134523  134517  134511  134565      10
  134523  134517  134526  134529      14  134523  134517  134526  134532      14
  134523  134517  134526  134535      15  134520  134517  134511  134565      10
  134520  134517  134526  134529      14  134520  134517  134526  134532      14
  134520  134517  134526  134535      15  134517  134526  134535  134538      15
  134517  134526  134535  134541      15  134514  134511  134517  134520      10
  134514  134511  134517  134523      10  134514  134511  134517  134526      10
  134514  134511  134565  134568      19  134514  134511 -134565  134568       3
  134514  134511 -134565  134568      20  134514  134511  134565  134571       3
  134511  134517  134526  134529      15  134511  134517  134526  134532      15
  134511  134565  134571  134574       2  134508  134505  134511  134514       3
  134508  134505  134511  134517       3  134508  134505  134511  134565       3
  134505  134511  134517  134520      10  134505  134511  134517  134523      10
  134604  134601  134607  134610       1  134604  134601 -134607  134610       2
  134601  134607  134613  134616       3  134589  134583  134577  134601      10
  134589  134583  134592  134595       3  134589  134583  134592  134598       3
  134586  134583  134577  134601      10  134586  134583  134592  134595       3
  134586  134583  134592  134598       3  134580  134577  134583  134586      10
  134580  134577  134583  134589      10  134580  134577  134583  134592      10
  134580  134577  134601  134604      19  134580  134577 -134601  134604       3
  134580  134577 -134601  134604      20  134580  134577  134601  134607       3
  134577  134601  134607  134610       2  134574  134571  134577  134580       3
  134574  134571  134577  134583       3  134574  134571  134577  134601       3
  134571  134577  134583  134586      10  134571  134577  134583  134589      10
  134655  134652  134658  134661       1  134655  134652 -134658  134661       2
  134652  134658  134664  134667       3  134634  134628  134637  134640      63
  134631  134628  134637  134640      63  134628  134637  134640  134643      63
  134628  134637  134640  134646      63  134628  134637  134640  134649      63
  134625  134619  134613  134652      10  134625  134619  134628  134631      10
  134625  134619  134628  134634      10  134625  134619  134628  134637      10
  134622  134619  134613  134652      10  134622  134619  134628  134631      10
  134622  134619  134628  134634      10  134622  134619  134628  134637      10
  134616  134613  134619  134622      10  134616  134613  134619  134625      10
  134616  134613  134619  134628      10  134616  134613  134652  134655      19
  134616  134613 -134652  134655       3  134616  134613 -134652  134655      20
  134616  134613  134652  134658       3  134613  134619  134628  134631      10
  134613  134619  134628  134634      10  134613  134652  134658  134661       2
  134610  134607  134613  134616       3  134610  134607  134613  134619       3
  134610  134607  134613  134652       3  134607  134613  134619  134622      10
  134607  134613  134619  134625      10  134685  134682  134688  134691       1
  134685  134682 -134688  134691       2  134682  134688  134694  134697       3
  134679  134670  134664  134682      10  134676  134670  134664  134682      10
  134673  134670  134664  134682      10  134667  134664  134670  134673      10
  134667  134664  134670  134676      10  134667  134664  134670  134679      10
  134667  134664  134682  134685      19  134667  134664 -134682  134685       3
  134667  134664 -134682  134685      20  134667  134664  134682  134688       3
  134664  134682  134688  134691       2  134661  134658  134664  134667       3
  134661  134658  134664  134670       3  134661  134658  134664  134682       3
  134658  134664  134670  134673      10  134658  134664  134670  134676      10
  134658  134664  134670  134679      10  134742  134739  134745  134748       1
  134742  134739 -134745  134748       2  134739  134745  134751  134754       3
  134724  134718  134727  134730      14  134724  134718  134727  134733      14
  134724  134718  134727  134736      14  134721  134718  134727  134730      14
  134721  134718  134727  134733      14  134721  134718  134727  134736      14
  134715  134706  134700  134718      15  134712  134706  134700  134718      15
  134709  134706  134700  134718      15  134706  134700  134718  134721      15
  134706  134700  134718  134724      15  134703  134700  134694  134739      10
  134703  134700  134706  134709      14  134703  134700  134706  134712      14
  134703  134700  134706  134715      14  134703  134700  134718  134721      14
  134703  134700  134718  134724      14  134703  134700  134718  134727      15
  134700  134718  134727  134730      15  134700  134718  134727  134733      15
  134700  134718  134727  134736      15  134697  134694  134700  134703      10
  134697  134694  134700  134706      10  134697  134694  134700  134718      10
  134697  134694  134739  134742      19  134697  134694 -134739  134742       3
  134697  134694 -134739  134742      20  134697  134694  134739  134745       3
  134694  134700  134706  134709      15  134694  134700  134706  134712      15
  134694  134700  134706  134715      15  134694  134700  134718  134721      15
  134694  134700  134718  134724      15  134694  134739  134745  134748       2
  134691  134688  134694  134697       3  134691  134688  134694  134700       3
  134691  134688  134694  134739       3  134688  134694  134700  134703      10
  134772  134769  134775  134778       1  134772  134769 -134775  134778       2
  134769  134775  134781  134784       3  134766  134757  134751  134769      10
  134763  134757  134751  134769      10  134760  134757  134751  134769      10
  134754  134751  134757  134760      10  134754  134751  134757  134763      10
  134754  134751  134757  134766      10  134754  134751  134769  134772      19
  134754  134751 -134769  134772       3  134754  134751 -134769  134772      20
  134754  134751  134769  134775       3  134751  134769  134775  134778       2
  134748  134745  134751  134754       3  134748  134745  134751  134757       3
  134748  134745  134751  134769       3  134745  134751  134757  134760      10
  134745  134751  134757  134763      10  134745  134751  134757  134766      10
  134814  134811  134817  134820       1  134814  134811 -134817  134820       2
  134811  134817  134823  134826       3  134811  134817  134823  134829       3
  134802  134793  134787  134805      90  134802  134793 -134787  134805      29
  134799  134793  134787  134805      90  134799  134793 -134787  134805      29
  134796  134793  134787  134805      90  134796  134793 -134787  134805      29
  134793  134787  134805  134808      91  134793  134787 -134805  134808      92
  134793  134787 -134805  134808      93  134793  134787 -134805  134808      94
  134790  134787  134781  134811      10  134790  134787  134793  134796      10
  134790  134787  134793  134799      10  134790  134787  134793  134802      10
  134790  134787  134805  134808      95  134784  134781  134787  134790      10
  134784  134781  134787  134793      10  134784  134781  134787  134805      90
  134784  134781 -134787  134805      29  134784  134781  134811  134814      19
  134784  134781 -134811  134814       3  134784  134781 -134811  134814      20
  134784  134781  134811  134817       3  134781  134787  134793  134796      15
  134781  134787  134793  134799      15  134781  134787  134793  134802      15
  134781  134787  134805  134808      96  134781  134787 -134805  134808      97
  134781  134787 -134805  134808      93  134781  134787 -134805  134808      98
  134781  134811  134817  134820       2  134778  134775  134781  134784       3
  134778  134775  134781  134787       3  134778  134775  134781  134811       3
  134775  134781  134787  134790      10  134835  134832  134838  134841       1
  134835  134832 -134838  134841       2  134832  134838  134844  134847       3
  134832  134838  134844  134850       3  134829  134823  134832  134835      19
  134829  134823 -134832  134835       3  134829  134823 -134832  134835      20
  134829  134823  134832  134838       3  134826  134823  134832  134835      19
  134826  134823 -134832  134835       3  134826  134823 -134832  134835      20
  134826  134823  134832  134838       3  134823  134832  134838  134841       2
  134820  134817  134823  134826       3  134820  134817  134823  134829       3
  134820  134817  134823  134832       3  134856  134853  134859  134862       1
  134856  134853 -134859  134862       2  134853  134859  134865  134868       3
  134850  134844  134853  134856      19  134850  134844 -134853  134856       3
  134850  134844 -134853  134856      20  134850  134844  134853  134859       3
  134847  134844  134853  134856      19  134847  134844 -134853  134856       3
  134847  134844 -134853  134856      20  134847  134844  134853  134859       3
  134844  134853  134859  134862       2  134841  134838  134844  134847       3
  134841  134838  134844  134850       3  134841  134838  134844  134853       3
  134886  134883  134889  134892       1  134886  134883 -134889  134892       2
  134883  134889  134895  134898       3  134880  134871  134865  134883      10
  134877  134871  134865  134883      10  134874  134871  134865  134883      10
  134868  134865  134871  134874      10  134868  134865  134871  134877      10
  134868  134865  134871  134880      10  134868  134865  134883  134886      19
  134868  134865 -134883  134886       3  134868  134865 -134883  134886      20
  134868  134865  134883  134889       3  134865  134883  134889  134892       2
  134862  134859  134865  134868       3  134862  134859  134865  134871       3
  134862  134859  134865  134883       3  134859  134865  134871  134874      10
  134859  134865  134871  134877      10  134859  134865  134871  134880      10
  134934  134931  134937  134940       1  134934  134931 -134937  134940       2
  134931  134937  134943  134946       3  134916  134907  134901  134919      15
  134913  134907  134901  134919      15  134910  134907  134901  134919      15
  134907  134901  134919  134922      15  134907  134901  134919  134925      15
  134907  134901  134919  134928      15  134904  134901  134895  134931      10
  134904  134901  134907  134910      14  134904  134901  134907  134913      14
  134904  134901  134907  134916      14  134904  134901  134919  134922      14
  134904  134901  134919  134925      14  134904  134901  134919  134928      14
  134898  134895  134901  134904      10  134898  134895  134901  134907      10
  134898  134895  134901  134919      10  134898  134895  134931  134934      19
  134898  134895 -134931  134934       3  134898  134895 -134931  134934      20
  134898  134895  134931  134937       3  134895  134901  134907  134910      15
  134895  134901  134907  134913      15  134895  134901  134907  134916      15
  134895  134901  134919  134922      15  134895  134901  134919  134925      15
  134895  134901  134919  134928      15  134895  134931  134937  134940       2
  134892  134889  134895  134898       3  134892  134889  134895  134901       3
  134892  134889  134895  134931       3  134889  134895  134901  134904      10
  134994  134991  134997  135000       1  134994  134991 -134997  135000       2
  134991  134997  135003  135006       3  134991  134997  135003  135009       3
  134982  134979  134985  134988      41  134976  134973  134979  134982      41
  134976  134973  134979  134985      41  134973  134979  134985  134988      41
  134970  134967  134973  134976      41  134970  134967  134973  134979      41
  134967  134973  134979  134982      41  134964  134961  134958  134985      41
  134964  134961  134967  134970      41  134964  134961  134967  134973      41
  134961  134958  134985  134988      41  134961  134967  134973  134976      41
  134958  134961  134967  134970      41  134958  134985  134979  134982      41
  134955  134949  134943  134991      10  134955  134949  134958  134961       3
  134955  134949  134958  134985       3  134952  134949  134943  134991      10
  134952  134949  134958  134961       3  134952  134949  134958  134985       3
  134949  134958  134961  134964      41  134949  134958  134985  134988      41
  134946  134943  134949  134952      10  134946  134943  134949  134955      10
  134946  134943  134949  134958      10  134946  134943  134991  134994      19
  134946  134943 -134991  134994       3  134946  134943 -134991  134994      20
  134946  134943  134991  134997       3  134943  134991  134997  135000       2
  134940  134937  134943  134946       3  134940  134937  134943  134949       3
  134940  134937  134943  134991       3  134937  134943  134949  134952      10
  134937  134943  134949  134955      10  135015  135012  135018  135021       1
  135015  135012 -135018  135021       2  135012  135018  135024  135027       3
  135009  135003  135012  135015      19  135009  135003 -135012  135015       3
  135009  135003 -135012  135015      20  135009  135003  135012  135018       3
  135006  135003  135012  135015      19  135006  135003 -135012  135015       3
  135006  135003 -135012  135015      20  135006  135003  135012  135018       3
  135003  135012  135018  135021       2  135000  134997  135003  135006       3
  135000  134997  135003  135009       3  135000  134997  135003  135012       3
  135060  135057  135063  135066       1  135060  135057 -135063  135066       2
  135057  135063  135069  135072       3  135045  135039  135048  135051       3
  135045  135039  135048  135054       3  135042  135039  135048  135051       3
  135042  135039  135048  135054       3  135036  135030  135024  135057      10
  135036  135030  135039  135042      14  135036  135030  135039  135045      14
  135036  135030  135039  135048      10  135033  135030  135024  135057      10
  135033  135030  135039  135042      14  135033  135030  135039  135045      14
  135033  135030  135039  135048      10  135027  135024  135030  135033      10
  135027  135024  135030  135036      10  135027  135024  135030  135039      10
  135027  135024  135057  135060      19  135027  135024 -135057  135060       3
  135027  135024 -135057  135060      20  135027  135024  135057  135063       3
  135024  135030  135039  135042      15  135024  135030  135039  135045      15
  135024  135057  135063  135066       2  135021  135018  135024  135027       3
  135021  135018  135024  135030       3  135021  135018  135024  135057       3
  135018  135024  135030  135033      10  135018  135024  135030  135036      10
  135105  135102  135108  135111       1  135105  135102 -135108  135111       2
  135102  135108  135114  135117       3  135102  135108  135114  135120       3
  135090  135084  135093  135096       3  135090  135084  135093  135099       3
  135087  135084  135093  135096       3  135087  135084  135093  135099       3
  135081  135075  135069  135102      10  135081  135075  135084  135087      14
  135081  135075  135084  135090      14  135081  135075  135084  135093      10
  135078  135075  135069  135102      10  135078  135075  135084  135087      14
  135078  135075  135084  135090      14  135078  135075  135084  135093      10
  135072  135069  135075  135078      10  135072  135069  135075  135081      10
  135072  135069  135075  135084      10  135072  135069  135102  135105      19
  135072  135069 -135102  135105       3  135072  135069 -135102  135105      20
  135072  135069  135102  135108       3  135069  135075  135084  135087      15
  135069  135075  135084  135090      15  135069  135102  135108  135111       2
  135066  135063  135069  135072       3  135066  135063  135069  135075       3
  135066  135063  135069  135102       3  135063  135069  135075  135078      10
  135063  135069  135075  135081      10  135126  135123  135129  135132       1
  135126  135123 -135129  135132       2  135123  135129  135135  135138       3
  135120  135114  135123  135126      19  135120  135114 -135123  135126       3
  135120  135114 -135123  135126      20  135120  135114  135123  135129       3
  135117  135114  135123  135126      19  135117  135114 -135123  135126       3
  135117  135114 -135123  135126      20  135117  135114  135123  135129       3
  135114  135123  135129  135132       2  135111  135108  135114  135117       3
  135111  135108  135114  135120       3  135111  135108  135114  135123       3
  135183  135180  135186  135189       1  135183  135180 -135186  135189       2
  135180  135186  135192  135195       3  135165  135156  135150  135168      15
  135162  135156  135150  135168      15  135159  135156  135150  135168      15
  135156  135150  135168  135171      15  135156  135150  135168  135174      15
  135156  135150  135168  135177      15  135153  135150  135156  135159      14
  135153  135150  135156  135162      14  135153  135150  135156  135165      14
  135153  135150  135168  135171      14  135153  135150  135168  135174      14
  135153  135150  135168  135177      14  135147  135141  135135  135180      10
  135147  135141  135150  135153      14  135147  135141  135150  135156      15
  135147  135141  135150  135168      15  135144  135141  135135  135180      10
  135144  135141  135150  135153      14  135144  135141  135150  135156      15
  135144  135141  135150  135168      15  135141  135150  135156  135159      15
  135141  135150  135156  135162      15  135141  135150  135156  135165      15
  135141  135150  135168  135171      15  135141  135150  135168  135174      15
  135141  135150  135168  135177      15  135138  135135  135141  135144      10
  135138  135135  135141  135147      10  135138  135135  135141  135150      10
  135138  135135  135180  135183      19  135138  135135 -135180  135183       3
  135138  135135 -135180  135183      20  135138  135135  135180  135186       3
  135135  135141  135150  135153      15  135135  135180  135186  135189       2
  135132  135129  135135  135138       3  135132  135129  135135  135141       3
  135132  135129  135135  135180       3  135129  135135  135141  135144      10
  135129  135135  135141  135147      10  135225  135222  135228  135231       1
  135225  135222 -135228  135231       2  135222  135228  135234  135237       3
  135213  135204  135198  135216      90  135213  135204 -135198  135216      29
  135210  135204  135198  135216      90  135210  135204 -135198  135216      29
  135207  135204  135198  135216      90  135207  135204 -135198  135216      29
  135204  135198  135216  135219      91  135204  135198 -135216  135219      92
  135204  135198 -135216  135219      93  135204  135198 -135216  135219      94
  135201  135198  135192  135222      10  135201  135198  135204  135207      10
  135201  135198  135204  135210      10  135201  135198  135204  135213      10
  135201  135198  135216  135219      95  135195  135192  135198  135201      10
  135195  135192  135198  135204      10  135195  135192  135198  135216      90
  135195  135192 -135198  135216      29  135195  135192  135222  135225      19
  135195  135192 -135222  135225       3  135195  135192 -135222  135225      20
  135195  135192  135222  135228       3  135192  135198  135204  135207      15
  135192  135198  135204  135210      15  135192  135198  135204  135213      15
  135192  135198  135216  135219      96  135192  135198 -135216  135219      97
  135192  135198 -135216  135219      93  135192  135198 -135216  135219      98
  135192  135222  135228  135231       2  135189  135186  135192  135195       3
  135189  135186  135192  135198       3  135189  135186  135192  135222       3
  135186  135192  135198  135201      10  135282  135279  135285  135288       1
  135282  135279 -135285  135288       2  135279  135285  135291  135294       3
  135264  135255  135249  135267      15  135261  135255  135249  135267      15
  135258  135255  135249  135267      15  135255  135249  135267  135270      15
  135255  135249  135267  135273      15  135255  135249  135267  135276      15
  135252  135249  135255  135258      14  135252  135249  135255  135261      14
  135252  135249  135255  135264      14  135252  135249  135267  135270      14
  135252  135249  135267  135273      14  135252  135249  135267  135276      14
  135246  135240  135234  135279      10  135246  135240  135249  135252      14
  135246  135240  135249  135255      15  135246  135240  135249  135267      15
  135243  135240  135234  135279      10  135243  135240  135249  135252      14
  135243  135240  135249  135255      15  135243  135240  135249  135267      15
  135240  135249  135255  135258      15  135240  135249  135255  135261      15
  135240  135249  135255  135264      15  135240  135249  135267  135270      15
  135240  135249  135267  135273      15  135240  135249  135267  135276      15
  135237  135234  135240  135243      10  135237  135234  135240  135246      10
  135237  135234  135240  135249      10  135237  135234  135279  135282      19
  135237  135234 -135279  135282       3  135237  135234 -135279  135282      20
  135237  135234  135279  135285       3  135234  135240  135249  135252      15
  135234  135279  135285  135288       2  135231  135228  135234  135237       3
  135231  135228  135234  135240       3  135231  135228  135234  135279       3
  135228  135234  135240  135243      10  135228  135234  135240  135246      10
  135324  135321  135327  135330       1  135324  135321 -135327  135330       2
  135321  135327  135333  135336       3  135309  135306  135312  135315       1
  135309  135306 -135312  135315       2  135309  135306  135312  135318       1
  135309  135306 -135312  135318       2  135303  135297  135291  135321      10
  135303  135297  135306  135309      19  135303  135297 -135306  135309       3
  135303  135297 -135306  135309      20  135303  135297  135306  135312       3
  135300  135297  135291  135321      10  135300  135297  135306  135309      19
  135300  135297 -135306  135309       3  135300  135297 -135306  135309      20
  135300  135297  135306  135312       3  135297  135306  135312  135315       2
  135297  135306  135312  135318       2  135294  135291  135297  135300      10
  135294  135291  135297  135303      10  135294  135291  135297  135306      10
  135294  135291  135321  135324      19  135294  135291 -135321  135324       3
  135294  135291 -135321  135324      20  135294  135291  135321  135327       3
  135291  135321  135327  135330       2  135288  135285  135291  135294       3
  135288  135285  135291  135297       3  135288  135285  135291  135321       3
  135285  135291  135297  135300      10  135285  135291  135297  135303      10
  135381  135378  135384  135387       1  135381  135378 -135384  135387       2
  135378  135384  135390  135393       3  135363  135354  135348  135366      15
  135360  135354  135348  135366      15  135357  135354  135348  135366      15
  135354  135348  135366  135369      15  135354  135348  135366  135372      15
  135354  135348  135366  135375      15  135351  135348  135354  135357      14
  135351  135348  135354  135360      14  135351  135348  135354  135363      14
  135351  135348  135366  135369      14  135351  135348  135366  135372      14
  135351  135348  135366  135375      14  135345  135339  135333  135378      10
  135345  135339  135348  135351      14  135345  135339  135348  135354      15
  135345  135339  135348  135366      15  135342  135339  135333  135378      10
  135342  135339  135348  135351      14  135342  135339  135348  135354      15
  135342  135339  135348  135366      15  135339  135348  135354  135357      15
  135339  135348  135354  135360      15  135339  135348  135354  135363      15
  135339  135348  135366  135369      15  135339  135348  135366  135372      15
  135339  135348  135366  135375      15  135336  135333  135339  135342      10
  135336  135333  135339  135345      10  135336  135333  135339  135348      10
  135336  135333  135378  135381      19  135336  135333 -135378  135381       3
  135336  135333 -135378  135381      20  135336  135333  135378  135384       3
  135333  135339  135348  135351      15  135333  135378  135384  135387       2
  135330  135327  135333  135336       3  135330  135327  135333  135339       3
  135330  135327  135333  135378       3  135327  135333  135339  135342      10
  135327  135333  135339  135345      10  135426  135423  135429  135432       1
  135426  135423 -135429  135432       2  135423  135429  135435  135438       3
  135411  135405  135414  135417       3  135411  135405  135414  135420       3
  135408  135405  135414  135417       3  135408  135405  135414  135420       3
  135402  135396  135390  135423      10  135402  135396  135405  135408      14
  135402  135396  135405  135411      14  135402  135396  135405  135414      10
  135399  135396  135390  135423      10  135399  135396  135405  135408      14
  135399  135396  135405  135411      14  135399  135396  135405  135414      10
  135393  135390  135396  135399      10  135393  135390  135396  135402      10
  135393  135390  135396  135405      10  135393  135390  135423  135426      19
  135393  135390 -135423  135426       3  135393  135390 -135423  135426      20
  135393  135390  135423  135429       3  135390  135396  135405  135408      15
  135390  135396  135405  135411      15  135390  135423  135429  135432       2
  135387  135384  135390  135393       3  135387  135384  135390  135396       3
  135387  135384  135390  135423       3  135384  135390  135396  135399      10
  135384  135390  135396  135402      10  135462  135459  135465  135468       1
  135462  135459 -135465  135468       2  135459  135465  135471  135474       3
  135447  135441  135435  135459      10  135447  135441  135450  135453       3
  135447  135441  135450  135456       3  135444  135441  135435  135459      10
  135444  135441  135450  135453       3  135444  135441  135450  135456       3
  135438  135435  135441  135444      10  135438  135435  135441  135447      10
  135438  135435  135441  135450      10  135438  135435  135459  135462      19
  135438  135435 -135459  135462       3  135438  135435 -135459  135462      20
  135438  135435  135459  135465       3  135435  135459  135465  135468       2
  135432  135429  135435  135438       3  135432  135429  135435  135441       3
  135432  135429  135435  135459       3  135429  135435  135441  135444      10
  135429  135435  135441  135447      10  135510  135507  135513  135516       1
  135510  135507 -135513  135516       2  135507  135513  135519  135522       3
  135492  135483  135477  135495      15  135489  135483  135477  135495      15
  135486  135483  135477  135495      15  135483  135477  135495  135498      15
  135483  135477  135495  135501      15  135483  135477  135495  135504      15
  135480  135477  135471  135507      10  135480  135477  135483  135486      14
  135480  135477  135483  135489      14  135480  135477  135483  135492      14
  135480  135477  135495  135498      14  135480  135477  135495  135501      14
  135480  135477  135495  135504      14  135474  135471  135477  135480      10
  135474  135471  135477  135483      10  135474  135471  135477  135495      10
  135474  135471  135507  135510      19  135474  135471 -135507  135510       3
  135474  135471 -135507  135510      20  135474  135471  135507  135513       3
  135471  135477  135483  135486      15  135471  135477  135483  135489      15
  135471  135477  135483  135492      15  135471  135477  135495  135498      15
  135471  135477  135495  135501      15  135471  135477  135495  135504      15
  135471  135507  135513  135516       2  135468  135465  135471  135474       3
  135468  135465  135471  135477       3  135468  135465  135471  135507       3
  135465  135471  135477  135480      10  135558  135564  135567  135570       3
  135558  135564  135567  135573       3  135558  135564  135594  135597       3
  135546  135543  135549  135552       1  135546  135543 -135549  135552       2
  135546  135543  135549  135555       1  135546  135543 -135549  135555       2
  135540  135534  135543  135546      19  135540  135534 -135543  135546       3
  135540  135534 -135543  135546      20  135540  135534  135543  135549       3
  135537  135534  135543  135546      19  135537  135534 -135543  135546       3
  135537  135534 -135543  135546      20  135537  135534  135543  135549       3
  135534  135543  135549  135552       2  135534  135543  135549  135555       2
  135531  135525  135519  135558      10  135531  135525  135534  135537      14
  135531  135525  135534  135540      14  135531  135525  135534  135543      10
  135528  135525  135519  135558      10  135528  135525  135534  135537      14
  135528  135525  135534  135540      14  135528  135525  135534  135543      10
  135522  135519  135525  135528      10  135522  135519  135525  135531      10
  135522  135519  135525  135534      10  135522  135519  135558  135561      19
  135522  135519 -135558  135561       3  135522  135519 -135558  135561      20
  135522  135519  135558  135564       3  135519  135525  135534  135537      15
  135519  135525  135534  135540      15  135516  135513  135519  135522       3
  135516  135513  135519  135525       3  135516  135513  135519  135558       3
  135513  135519  135525  135528      10  135513  135519  135525  135531      10
  135603  135600  135606  135609       1  135603  135600 -135606  135609       2
  135600  135606  135612  135615       3  135597  135594  135600  135603      19
  135597  135594 -135600  135603       3  135597  135594 -135600  135603      20
  135597  135594  135600  135606       3  135594  135600  135606  135609       2
  135591  135585  135594  135597      10  135591  135585  135594  135600      10
  135588  135585  135594  135597      10  135588  135585  135594  135600      10
  135582  135576  135585  135588      14  135582  135576  135585  135591      14
  135582  135576  135585  135594      15  135579  135576  135585  135588      14
  135579  135576  135585  135591      14  135579  135576  135585  135594      15
  135576  135585  135594  135597      10  135573  135567  135564  135594       3
  135573  135567  135576  135579      10  135573  135567  135576  135582      10
  135573  135567  135576  135585      10  135570  135567  135564  135594       3
  135570  135567  135576  135579      10  135570  135567  135576  135582      10
  135570  135567  135576  135585      10  135567  135564  135594  135597       3
  135567  135576  135585  135588      15  135567  135576  135585  135591      15
  135564  135567  135576  135579      10  135564  135567  135576  135582      10
  135564  135594  135585  135588      10  135564  135594  135585  135591      10
  135654  135651  135657  135660       1  135654  135651 -135657  135660       2
  135651  135657  135663  135666       3  135642  135639  135645  135648     138
  135636  135633  135639  135642     176  135636  135633  135639  135645     176
  135633  135639  135645  135648     138  135630  135627  135645  135648     177
  135630  135633  135639  135642     176  135627  135630  135633  135636     182
  135627  135645  135639  135642     138  135624  135618  135612  135651      10
  135624  135618  135627  135630       3  135624  135618  135627  135645       3
  135621  135618  135612  135651      10  135621  135618  135627  135630       3
  135621  135618  135627  135645       3  135618  135627  135645  135648     177
  135615  135612  135618  135621      10  135615  135612  135618  135624      10
  135615  135612  135618  135627      10  135615  135612  135651  135654      19
  135615  135612 -135651  135654       3  135615  135612 -135651  135654      20
  135615  135612  135651  135657       3  135612  135651  135657  135660       2
  135609  135606  135612  135615       3  135609  135606  135612  135618       3
  135609  135606  135612  135651       3  135606  135612  135618  135621      10
  135606  135612  135618  135624      10  135690  135687  135693  135696       1
  135690  135687 -135693  135696       2  135687  135693  135699  135702       3
  135675  135669  135663  135687      10  135675  135669  135678  135681       3
  135675  135669  135678  135684       3  135672  135669  135663  135687      10
  135672  135669  135678  135681       3  135672  135669  135678  135684       3
  135666  135663  135669  135672      10  135666  135663  135669  135675      10
  135666  135663  135669  135678      10  135666  135663  135687  135690      19
  135666  135663 -135687  135690       3  135666  135663 -135687  135690      20
  135666  135663  135687  135693       3  135663  135687  135693  135696       2
  135660  135657  135663  135666       3  135660  135657  135663  135669       3
  135660  135657  135663  135687       3  135657  135663  135669  135672      10
  135657  135663  135669  135675      10  135747  135744  135750  135753       1
  135747  135744 -135750  135753       2  135744  135750  135756  135759       3
  135744  135750  135756  135762       3  135729  135720  135714  135732      15
  135726  135720  135714  135732      15  135723  135720  135714  135732      15
  135720  135714  135732  135735      15  135720  135714  135732  135738      15
  135720  135714  135732  135741      15  135717  135714  135720  135723      14
  135717  135714  135720  135726      14  135717  135714  135720  135729      14
  135717  135714  135732  135735      14  135717  135714  135732  135738      14
  135717  135714  135732  135741      14  135711  135705  135699  135744      10
  135711  135705  135714  135717      14  135711  135705  135714  135720      15
  135711  135705  135714  135732      15  135708  135705  135699  135744      10
  135708  135705  135714  135717      14  135708  135705  135714  135720      15
  135708  135705  135714  135732      15  135705  135714  135720  135723      15
  135705  135714  135720  135726      15  135705  135714  135720  135729      15
  135705  135714  135732  135735      15  135705  135714  135732  135738      15
  135705  135714  135732  135741      15  135702  135699  135705  135708      10
  135702  135699  135705  135711      10  135702  135699  135705  135714      10
  135702  135699  135744  135747      19  135702  135699 -135744  135747       3
  135702  135699 -135744  135747      20  135702  135699  135744  135750       3
  135699  135705  135714  135717      15  135699  135744  135750  135753       2
  135696  135693  135699  135702       3  135696  135693  135699  135705       3
  135696  135693  135699  135744       3  135693  135699  135705  135708      10
  135693  135699  135705  135711      10  135768  135765  135771  135774       1
  135768  135765 -135771  135774       2  135765  135771  135777  135780       3
  135762  135756  135765  135768      19  135762  135756 -135765  135768       3
  135762  135756 -135765  135768      20  135762  135756  135765  135771       3
  135759  135756  135765  135768      19  135759  135756 -135765  135768       3
  135759  135756 -135765  135768      20  135759  135756  135765  135771       3
  135756  135765  135771  135774       2  135753  135750  135756  135759       3
  135753  135750  135756  135762       3  135753  135750  135756  135765       3
  135834  135831  135837  135840       1  135834  135831 -135837  135840       2
  135831  135837  135843  135846       3  135816  135810  135819  135822      10
  135816  135810  135819  135825      10  135816  135810  135819  135828      10
  135813  135810  135819  135822      10  135813  135810  135819  135825      10
  135813  135810  135819  135828      10  135807  135801  135810  135813      10
  135807  135801  135810  135816      10  135807  135801  135810  135819      10
  135804  135801  135810  135813      10  135804  135801  135810  135816      10
  135804  135801  135810  135819      10  135801  135810  135819  135822      10
  135801  135810  135819  135825      10  135801  135810  135819  135828      10
  135798  135792  135801  135804      14  135798  135792  135801  135807      14
  135798  135792  135801  135810      15  135795  135792  135801  135804      14
  135795  135792  135801  135807      14  135795  135792  135801  135810      15
  135792  135801  135810  135813      10  135792  135801  135810  135816      10
  135789  135783  135777  135831      10  135789  135783  135792  135795      14
  135789  135783  135792  135798      14  135789  135783  135792  135801      15
  135786  135783  135777  135831      10  135786  135783  135792  135795      14
  135786  135783  135792  135798      14  135786  135783  135792  135801      15
  135783  135792  135801  135804      15  135783  135792  135801  135807      15
  135780  135777  135783  135786      10  135780  135777  135783  135789      10
  135780  135777  135783  135792      10  135780  135777  135831  135834      19
  135780  135777 -135831  135834       3  135780  135777 -135831  135834      20
  135780  135777  135831  135837       3  135777  135783  135792  135795      15
  135777  135783  135792  135798      15  135777  135831  135837  135840       2
  135774  135771  135777  135780       3  135774  135771  135777  135783       3
  135774  135771  135777  135831       3  135771  135777  135783  135786      10
  135771  135777  135783  135789      10  135882  135879  135885  135888       1
  135882  135879 -135885  135888       2  135879  135885  135891  135894       3
  135879  135885  135891  135897       3  135864  135855  135849  135867      15
  135861  135855  135849  135867      15  135858  135855  135849  135867      15
  135855  135849  135867  135870      15  135855  135849  135867  135873      15
  135855  135849  135867  135876      15  135852  135849  135843  135879      10
  135852  135849  135855  135858      14  135852  135849  135855  135861      14
  135852  135849  135855  135864      14  135852  135849  135867  135870      14
  135852  135849  135867  135873      14  135852  135849  135867  135876      14
  135846  135843  135849  135852      10  135846  135843  135849  135855      10
  135846  135843  135849  135867      10  135846  135843  135879  135882      19
  135846  135843 -135879  135882       3  135846  135843 -135879  135882      20
  135846  135843  135879  135885       3  135843  135849  135855  135858      15
  135843  135849  135855  135861      15  135843  135849  135855  135864      15
  135843  135849  135867  135870      15  135843  135849  135867  135873      15
  135843  135849  135867  135876      15  135843  135879  135885  135888       2
  135840  135837  135843  135846       3  135840  135837  135843  135849       3
  135840  135837  135843  135879       3  135837  135843  135849  135852      10
  135903  135900  135906  135909       1  135903  135900 -135906  135909       2
  135900  135906  135912  135915       3  135897  135891  135900  135903      19
  135897  135891 -135900  135903       3  135897  135891 -135900  135903      20
  135897  135891  135900  135906       3  135894  135891  135900  135903      19
  135894  135891 -135900  135903       3  135894  135891 -135900  135903      20
  135894  135891  135900  135906       3  135891  135900  135906  135909       2
  135888  135885  135891  135894       3  135888  135885  135891  135897       3
  135888  135885  135891  135900       3  135948  135945  135951  135954       1
  135948  135945 -135951  135954       2  135945  135951  135957  135960       3
  135933  135927  135936  135939       3  135933  135927  135936  135942       3
  135930  135927  135936  135939       3  135930  135927  135936  135942       3
  135924  135918  135912  135945      10  135924  135918  135927  135930      14
  135924  135918  135927  135933      14  135924  135918  135927  135936      10
  135921  135918  135912  135945      10  135921  135918  135927  135930      14
  135921  135918  135927  135933      14  135921  135918  135927  135936      10
  135915  135912  135918  135921      10  135915  135912  135918  135924      10
  135915  135912  135918  135927      10  135915  135912  135945  135948      19
  135915  135912 -135945  135948       3  135915  135912 -135945  135948      20
  135915  135912  135945  135951       3  135912  135918  135927  135930      15
  135912  135918  135927  135933      15  135912  135945  135951  135954       2
  135909  135906  135912  135915       3  135909  135906  135912  135918       3
  135909  135906  135912  135945       3  135906  135912  135918  135921      10
  135906  135912  135918  135924      10  135996  135993  135999  136002       1
  135996  135993 -135999  136002       2  135993  135999  136005  136008       3
  135978  135969  135963  135981      15  135975  135969  135963  135981      15
  135972  135969  135963  135981      15  135969  135963  135981  135984      15
  135969  135963  135981  135987      15  135969  135963  135981  135990      15
  135966  135963  135957  135993      10  135966  135963  135969  135972      14
  135966  135963  135969  135975      14  135966  135963  135969  135978      14
  135966  135963  135981  135984      14  135966  135963  135981  135987      14
  135966  135963  135981  135990      14  135960  135957  135963  135966      10
  135960  135957  135963  135969      10  135960  135957  135963  135981      10
  135960  135957  135993  135996      19  135960  135957 -135993  135996       3
  135960  135957 -135993  135996      20  135960  135957  135993  135999       3
  135957  135963  135969  135972      15  135957  135963  135969  135975      15
  135957  135963  135969  135978      15  135957  135963  135981  135984      15
  135957  135963  135981  135987      15  135957  135963  135981  135990      15
  135957  135993  135999  136002       2  135954  135951  135957  135960       3
  135954  135951  135957  135963       3  135954  135951  135957  135993       3
  135951  135957  135963  135966      10  136053  136050  136056  136059       1
  136053  136050 -136056  136059       2  136050  136056  136062  136065       3
  136035  136029  136038  136041      14  136035  136029  136038  136044      14
  136035  136029  136038  136047      14  136032  136029  136038  136041      14
  136032  136029  136038  136044      14  136032  136029  136038  136047      14
  136026  136017  136011  136029      15  136023  136017  136011  136029      15
  136020  136017  136011  136029      15  136017  136011  136029  136032      15
  136017  136011  136029  136035      15  136014  136011  136005  136050      10
  136014  136011  136017  136020      14  136014  136011  136017  136023      14
  136014  136011  136017  136026      14  136014  136011  136029  136032      14
  136014  136011  136029  136035      14  136014  136011  136029  136038      15
  136011  136029  136038  136041      15  136011  136029  136038  136044      15
  136011  136029  136038  136047      15  136008  136005  136011  136014      10
  136008  136005  136011  136017      10  136008  136005  136011  136029      10
  136008  136005  136050  136053      19  136008  136005 -136050  136053       3
  136008  136005 -136050  136053      20  136008  136005  136050  136056       3
  136005  136011  136017  136020      15  136005  136011  136017  136023      15
  136005  136011  136017  136026      15  136005  136011  136029  136032      15
  136005  136011  136029  136035      15  136005  136050  136056  136059       2
  136002  135999  136005  136008       3  136002  135999  136005  136011       3
  136002  135999  136005  136050       3  135999  136005  136011  136014      10
  136101  136098  136104  136107       1  136101  136098 -136104  136107       2
  136098  136104  136110  136113       3  136083  136074  136068  136086      15
  136080  136074  136068  136086      15  136077  136074  136068  136086      15
  136074  136068  136086  136089      15  136074  136068  136086  136092      15
  136074  136068  136086  136095      15  136071  136068  136062  136098      10
  136071  136068  136074  136077      14  136071  136068  136074  136080      14
  136071  136068  136074  136083      14  136071  136068  136086  136089      14
  136071  136068  136086  136092      14  136071  136068  136086  136095      14
  136065  136062  136068  136071      10  136065  136062  136068  136074      10
  136065  136062  136068  136086      10  136065  136062  136098  136101      19
  136065  136062 -136098  136101       3  136065  136062 -136098  136101      20
  136065  136062  136098  136104       3  136062  136068  136074  136077      15
  136062  136068  136074  136080      15  136062  136068  136074  136083      15
  136062  136068  136086  136089      15  136062  136068  136086  136092      15
  136062  136068  136086  136095      15  136062  136098  136104  136107       2
  136059  136056  136062  136065       3  136059  136056  136062  136068       3
  136059  136056  136062  136098       3  136056  136062  136068  136071      10
  136143  136140  136146  136149       1  136143  136140 -136146  136149       2
  136140  136146  136152  136155       3  136131  136122  136116  136134      90
  136131  136122 -136116  136134      29  136128  136122  136116  136134      90
  136128  136122 -136116  136134      29  136125  136122  136116  136134      90
  136125  136122 -136116  136134      29  136122  136116  136134  136137      91
  136122  136116 -136134  136137      92  136122  136116 -136134  136137      93
  136122  136116 -136134  136137      94  136119  136116  136110  136140      10
  136119  136116  136122  136125      10  136119  136116  136122  136128      10
  136119  136116  136122  136131      10  136119  136116  136134  136137      95
  136113  136110  136116  136119      10  136113  136110  136116  136122      10
  136113  136110  136116  136134      90  136113  136110 -136116  136134      29
  136113  136110  136140  136143      19  136113  136110 -136140  136143       3
  136113  136110 -136140  136143      20  136113  136110  136140  136146       3
  136110  136116  136122  136125      15  136110  136116  136122  136128      15
  136110  136116  136122  136131      15  136110  136116  136134  136137      96
  136110  136116 -136134  136137      97  136110  136116 -136134  136137      93
  136110  136116 -136134  136137      98  136110  136140  136146  136149       2
  136107  136104  136110  136113       3  136107  136104  136110  136116       3
  136107  136104  136110  136140       3  136104  136110  136116  136119      10
  136209  136206  136212  136215       1  136209  136206 -136212  136215       2
  136206  136212  136218  136221       3  136191  136185  136194  136197      10
  136191  136185  136194  136200      10  136191  136185  136194  136203      10
  136188  136185  136194  136197      10  136188  136185  136194  136200      10
  136188  136185  136194  136203      10  136182  136176  136185  136188      10
  136182  136176  136185  136191      10  136182  136176  136185  136194      10
  136179  136176  136185  136188      10  136179  136176  136185  136191      10
  136179  136176  136185  136194      10  136176  136185  136194  136197      10
  136176  136185  136194  136200      10  136176  136185  136194  136203      10
  136173  136167  136176  136179      14  136173  136167  136176  136182      14
  136173  136167  136176  136185      15  136170  136167  136176  136179      14
  136170  136167  136176  136182      14  136170  136167  136176  136185      15
  136167  136176  136185  136188      10  136167  136176  136185  136191      10
  136164  136158  136152  136206      10  136164  136158  136167  136170      14
  136164  136158  136167  136173      14  136164  136158  136167  136176      15
  136161  136158  136152  136206      10  136161  136158  136167  136170      14
  136161  136158  136167  136173      14  136161  136158  136167  136176      15
  136158  136167  136176  136179      15  136158  136167  136176  136182      15
  136155  136152  136158  136161      10  136155  136152  136158  136164      10
  136155  136152  136158  136167      10  136155  136152  136206  136209      19
  136155  136152 -136206  136209       3  136155  136152 -136206  136209      20
  136155  136152  136206  136212       3  136152  136158  136167  136170      15
  136152  136158  136167  136173      15  136152  136206  136212  136215       2
  136149  136146  136152  136155       3  136149  136146  136152  136158       3
  136149  136146  136152  136206       3  136146  136152  136158  136161      10
  136146  136152  136158  136164      10  136245  136242  136248  136251       1
  136245  136242 -136248  136251       2  136242  136248  136254  136257       3
  136230  136224  136218  136242      10  136230  136224  136233  136236       3
  136230  136224  136233  136239       3  136227  136224  136218  136242      10
  136227  136224  136233  136236       3  136227  136224  136233  136239       3
  136221  136218  136224  136227      10  136221  136218  136224  136230      10
  136221  136218  136224  136233      10  136221  136218  136242  136245      19
  136221  136218 -136242  136245       3  136221  136218 -136242  136245      20
  136221  136218  136242  136248       3  136218  136242  136248  136251       2
  136215  136212  136218  136221       3  136215  136212  136218  136224       3
  136215  136212  136218  136242       3  136212  136218  136224  136227      10
  136212  136218  136224  136230      10  136281  136278  136284  136287       1
  136281  136278 -136284  136287       2  136278  136284  136290  136293       3
  136266  136260  136254  136278      10  136266  136260  136269  136272       3
  136266  136260  136269  136275       3  136263  136260  136254  136278      10
  136263  136260  136269  136272       3  136263  136260  136269  136275       3
  136257  136254  136260  136263      10  136257  136254  136260  136266      10
  136257  136254  136260  136269      10  136257  136254  136278  136281      19
  136257  136254 -136278  136281       3  136257  136254 -136278  136281      20
  136257  136254  136278  136284       3  136254  136278  136284  136287       2
  136251  136248  136254  136257       3  136251  136248  136254  136260       3
  136251  136248  136254  136278       3  136248  136254  136260  136263      10
  136248  136254  136260  136266      10  136311  136308  136314  136317       1
  136311  136308 -136314  136317       2  136308  136314  136320  136323       3
  136305  136296  136290  136308      10  136302  136296  136290  136308      10
  136299  136296  136290  136308      10  136293  136290  136296  136299      10
  136293  136290  136296  136302      10  136293  136290  136296  136305      10
  136293  136290  136308  136311      19  136293  136290 -136308  136311       3
  136293  136290 -136308  136311      20  136293  136290  136308  136314       3
  136290  136308  136314  136317       2  136287  136284  136290  136293       3
  136287  136284  136290  136296       3  136287  136284  136290  136308       3
  136284  136290  136296  136299      10  136284  136290  136296  136302      10
  136284  136290  136296  136305      10  136362  136359  136365  136368       1
  136362  136359 -136365  136368       2  136359  136365  136371  136374       3
  136341  136335  136344  136347      63  136338  136335  136344  136347      63
  136335  136344  136347  136350      63  136335  136344  136347  136353      63
  136335  136344  136347  136356      63  136332  136326  136320  136359      10
  136332  136326  136335  136338      10  136332  136326  136335  136341      10
  136332  136326  136335  136344      10  136329  136326  136320  136359      10
  136329  136326  136335  136338      10  136329  136326  136335  136341      10
  136329  136326  136335  136344      10  136323  136320  136326  136329      10
  136323  136320  136326  136332      10  136323  136320  136326  136335      10
  136323  136320  136359  136362      19  136323  136320 -136359  136362       3
  136323  136320 -136359  136362      20  136323  136320  136359  136365       3
  136320  136326  136335  136338      10  136320  136326  136335  136341      10
  136320  136359  136365  136368       2  136317  136314  136320  136323       3
  136317  136314  136320  136326       3  136317  136314  136320  136359       3
  136314  136320  136326  136329      10  136314  136320  136326  136332      10
  136419  136416  136422  136425       1  136419  136416 -136422  136425       2
  136416  136422  136428  136431       3  136401  136392  136386  136404      15
  136398  136392  136386  136404      15  136395  136392  136386  136404      15
  136392  136386  136404  136407      15  136392  136386  136404  136410      15
  136392  136386  136404  136413      15  136389  136386  136392  136395      14
  136389  136386  136392  136398      14  136389  136386  136392  136401      14
  136389  136386  136404  136407      14  136389  136386  136404  136410      14
  136389  136386  136404  136413      14  136383  136377  136371  136416      10
  136383  136377  136386  136389      14  136383  136377  136386  136392      15
  136383  136377  136386  136404      15  136380  136377  136371  136416      10
  136380  136377  136386  136389      14  136380  136377  136386  136392      15
  136380  136377  136386  136404      15  136377  136386  136392  136395      15
  136377  136386  136392  136398      15  136377  136386  136392  136401      15
  136377  136386  136404  136407      15  136377  136386  136404  136410      15
  136377  136386  136404  136413      15  136374  136371  136377  136380      10
  136374  136371  136377  136383      10  136374  136371  136377  136386      10
  136374  136371  136416  136419      19  136374  136371 -136416  136419       3
  136374  136371 -136416  136419      20  136374  136371  136416  136422       3
  136371  136377  136386  136389      15  136371  136416  136422  136425       2
  136368  136365  136371  136374       3  136368  136365  136371  136377       3
  136368  136365  136371  136416       3  136365  136371  136377  136380      10
  136365  136371  136377  136383      10  136476  136473  136479  136482       1
  136476  136473 -136479  136482       2  136473  136479  136485  136488       3
  136458  136449  136443  136461      15  136455  136449  136443  136461      15
  136452  136449  136443  136461      15  136449  136443  136461  136464      15
  136449  136443  136461  136467      15  136449  136443  136461  136470      15
  136446  136443  136449  136452      14  136446  136443  136449  136455      14
  136446  136443  136449  136458      14  136446  136443  136461  136464      14
  136446  136443  136461  136467      14  136446  136443  136461  136470      14
  136440  136434  136428  136473      10  136440  136434  136443  136446      14
  136440  136434  136443  136449      15  136440  136434  136443  136461      15
  136437  136434  136428  136473      10  136437  136434  136443  136446      14
  136437  136434  136443  136449      15  136437  136434  136443  136461      15
  136434  136443  136449  136452      15  136434  136443  136449  136455      15
  136434  136443  136449  136458      15  136434  136443  136461  136464      15
  136434  136443  136461  136467      15  136434  136443  136461  136470      15
  136431  136428  136434  136437      10  136431  136428  136434  136440      10
  136431  136428  136434  136443      10  136431  136428  136473  136476      19
  136431  136428 -136473  136476       3  136431  136428 -136473  136476      20
  136431  136428  136473  136479       3  136428  136434  136443  136446      15
  136428  136473  136479  136482       2  136425  136422  136428  136431       3
  136425  136422  136428  136434       3  136425  136422  136428  136473       3
  136422  136428  136434  136437      10  136422  136428  136434  136440      10
  136542  136539  136545  136548       1  136542  136539 -136545  136548       2
  136539  136545  136551  136554       3  136539  136545  136551  136557       3
  136524  136518  136527  136530      10  136524  136518  136527  136533      10
  136524  136518  136527  136536      10  136521  136518  136527  136530      10
  136521  136518  136527  136533      10  136521  136518  136527  136536      10
  136515  136509  136518  136521      10  136515  136509  136518  136524      10
  136515  136509  136518  136527      10  136512  136509  136518  136521      10
  136512  136509  136518  136524      10  136512  136509  136518  136527      10
  136509  136518  136527  136530      10  136509  136518  136527  136533      10
  136509  136518  136527  136536      10  136506  136500  136509  136512      14
  136506  136500  136509  136515      14  136506  136500  136509  136518      15
  136503  136500  136509  136512      14  136503  136500  136509  136515      14
  136503  136500  136509  136518      15  136500  136509  136518  136521      10
  136500  136509  136518  136524      10  136497  136491  136485  136539      10
  136497  136491  136500  136503      14  136497  136491  136500  136506      14
  136497  136491  136500  136509      15  136494  136491  136485  136539      10
  136494  136491  136500  136503      14  136494  136491  136500  136506      14
  136494  136491  136500  136509      15  136491  136500  136509  136512      15
  136491  136500  136509  136515      15  136488  136485  136491  136494      10
  136488  136485  136491  136497      10  136488  136485  136491  136500      10
  136488  136485  136539  136542      19  136488  136485 -136539  136542       3
  136488  136485 -136539  136542      20  136488  136485  136539  136545       3
  136485  136491  136500  136503      15  136485  136491  136500  136506      15
  136485  136539  136545  136548       2  136482  136479  136485  136488       3
  136482  136479  136485  136491       3  136482  136479  136485  136539       3
  136479  136485  136491  136494      10  136479  136485  136491  136497      10
  136563  136560  136566  136569       1  136563  136560 -136566  136569       2
  136560  136566  136572  136575       3  136557  136551  136560  136563      19
  136557  136551 -136560  136563       3  136557  136551 -136560  136563      20
  136557  136551  136560  136566       3  136554  136551  136560  136563      19
  136554  136551 -136560  136563       3  136554  136551 -136560  136563      20
  136554  136551  136560  136566       3  136551  136560  136566  136569       2
  136548  136545  136551  136554       3  136548  136545  136551  136557       3
  136548  136545  136551  136560       3  136629  136626  136632  136635       1
  136629  136626 -136632  136635       2  136626  136632  136638  136641       3
  136626  136632  136638  136644       3  136611  136605  136614  136617      10
  136611  136605  136614  136620      10  136611  136605  136614  136623      10
  136608  136605  136614  136617      10  136608  136605  136614  136620      10
  136608  136605  136614  136623      10  136602  136596  136605  136608      10
  136602  136596  136605  136611      10  136602  136596  136605  136614      10
  136599  136596  136605  136608      10  136599  136596  136605  136611      10
  136599  136596  136605  136614      10  136596  136605  136614  136617      10
  136596  136605  136614  136620      10  136596  136605  136614  136623      10
  136593  136587  136596  136599      14  136593  136587  136596  136602      14
  136593  136587  136596  136605      15  136590  136587  136596  136599      14
  136590  136587  136596  136602      14  136590  136587  136596  136605      15
  136587  136596  136605  136608      10  136587  136596  136605  136611      10
  136584  136578  136572  136626      10  136584  136578  136587  136590      14
  136584  136578  136587  136593      14  136584  136578  136587  136596      15
  136581  136578  136572  136626      10  136581  136578  136587  136590      14
  136581  136578  136587  136593      14  136581  136578  136587  136596      15
  136578  136587  136596  136599      15  136578  136587  136596  136602      15
  136575  136572  136578  136581      10  136575  136572  136578  136584      10
  136575  136572  136578  136587      10  136575  136572  136626  136629      19
  136575  136572 -136626  136629       3  136575  136572 -136626  136629      20
  136575  136572  136626  136632       3  136572  136578  136587  136590      15
  136572  136578  136587  136593      15  136572  136626  136632  136635       2
  136569  136566  136572  136575       3  136569  136566  136572  136578       3
  136569  136566  136572  136626       3  136566  136572  136578  136581      10
  136566  136572  136578  136584      10  136650  136647  136653  136656       1
  136650  136647 -136653  136656       2  136647  136653  136659  136662       3
  136644  136638  136647  136650      19  136644  136638 -136647  136650       3
  136644  136638 -136647  136650      20  136644  136638  136647  136653       3
  136641  136638  136647  136650      19  136641  136638 -136647  136650       3
  136641  136638 -136647  136650      20  136641  136638  136647  136653       3
  136638  136647  136653  136656       2  136635  136632  136638  136641       3
  136635  136632  136638  136644       3  136635  136632  136638  136647       3
  136686  136683  136689  136692       1  136686  136683 -136689  136692       2
  136683  136689  136695  136698       3  136671  136665  136659  136683      10
  136671  136665  136674  136677       3  136671  136665  136674  136680       3
  136668  136665  136659  136683      10  136668  136665  136674  136677       3
  136668  136665  136674  136680       3  136662  136659  136665  136668      10
  136662  136659  136665  136671      10  136662  136659  136665  136674      10
  136662  136659  136683  136686      19  136662  136659 -136683  136686       3
  136662  136659 -136683  136686      20  136662  136659  136683  136689       3
  136659  136683  136689  136692       2  136656  136653  136659  136662       3
  136656  136653  136659  136665       3  136656  136653  136659  136683       3
  136653  136659  136665  136668      10  136653  136659  136665  136671      10
  136752  136749  136755  136758       1  136752  136749 -136755  136758       2
  136749  136755  136761  136764       3  136734  136728  136737  136740      10
  136734  136728  136737  136743      10  136734  136728  136737  136746      10
  136731  136728  136737  136740      10  136731  136728  136737  136743      10
  136731  136728  136737  136746      10  136725  136719  136728  136731      10
  136725  136719  136728  136734      10  136725  136719  136728  136737      10
  136722  136719  136728  136731      10  136722  136719  136728  136734      10
  136722  136719  136728  136737      10  136719  136728  136737  136740      10
  136719  136728  136737  136743      10  136719  136728  136737  136746      10
  136716  136710  136719  136722      14  136716  136710  136719  136725      14
  136716  136710  136719  136728      15  136713  136710  136719  136722      14
  136713  136710  136719  136725      14  136713  136710  136719  136728      15
  136710  136719  136728  136731      10  136710  136719  136728  136734      10
  136707  136701  136695  136749      10  136707  136701  136710  136713      14
  136707  136701  136710  136716      14  136707  136701  136710  136719      15
  136704  136701  136695  136749      10  136704  136701  136710  136713      14
  136704  136701  136710  136716      14  136704  136701  136710  136719      15
  136701  136710  136719  136722      15  136701  136710  136719  136725      15
  136698  136695  136701  136704      10  136698  136695  136701  136707      10
  136698  136695  136701  136710      10  136698  136695  136749  136752      19
  136698  136695 -136749  136752       3  136698  136695 -136749  136752      20
  136698  136695  136749  136755       3  136695  136701  136710  136713      15
  136695  136701  136710  136716      15  136695  136749  136755  136758       2
  136692  136689  136695  136698       3  136692  136689  136695  136701       3
  136692  136689  136695  136749       3  136689  136695  136701  136704      10
  136689  136695  136701  136707      10  136782  136779  136785  136788       1
  136782  136779 -136785  136788       2  136779  136785  136791  136794       3
  136776  136767  136761  136779      10  136773  136767  136761  136779      10
  136770  136767  136761  136779      10  136764  136761  136767  136770      10
  136764  136761  136767  136773      10  136764  136761  136767  136776      10
  136764  136761  136779  136782      19  136764  136761 -136779  136782       3
  136764  136761 -136779  136782      20  136764  136761  136779  136785       3
  136761  136779  136785  136788       2  136758  136755  136761  136764       3
  136758  136755  136761  136767       3  136758  136755  136761  136779       3
  136755  136761  136767  136770      10  136755  136761  136767  136773      10
  136755  136761  136767  136776      10  136833  136830  136836  136839       1
  136833  136830 -136836  136839       2  136830  136836  136842  136845       3
  136818  136815  136821  136824       1  136818  136815 -136821  136824       2
  136818  136815  136821  136827       1  136818  136815 -136821  136827       2
  136812  136806  136815  136818      19  136812  136806 -136815  136818       3
  136812  136806 -136815  136818      20  136812  136806  136815  136821       3
  136809  136806  136815  136818      19  136809  136806 -136815  136818       3
  136809  136806 -136815  136818      20  136809  136806  136815  136821       3
  136806  136815  136821  136824       2  136806  136815  136821  136827       2
  136803  136797  136791  136830      10  136803  136797  136806  136809      14
  136803  136797  136806  136812      14  136803  136797  136806  136815      10
  136800  136797  136791  136830      10  136800  136797  136806  136809      14
  136800  136797  136806  136812      14  136800  136797  136806  136815      10
  136794  136791  136797  136800      10  136794  136791  136797  136803      10
  136794  136791  136797  136806      10  136794  136791  136830  136833      19
  136794  136791 -136830  136833       3  136794  136791 -136830  136833      20
  136794  136791  136830  136836       3  136791  136797  136806  136809      15
  136791  136797  136806  136812      15  136791  136830  136836  136839       2
  136788  136785  136791  136794       3  136788  136785  136791  136797       3
  136788  136785  136791  136830       3  136785  136791  136797  136800      10
  136785  136791  136797  136803      10  136890  136887  136893  136896       1
  136890  136887 -136893  136896       2  136887  136893  136899  136902       3
  136872  136866  136875  136878      14  136872  136866  136875  136881      14
  136872  136866  136875  136884      14  136869  136866  136875  136878      14
  136869  136866  136875  136881      14  136869  136866  136875  136884      14
  136863  136854  136848  136866      15  136860  136854  136848  136866      15
  136857  136854  136848  136866      15  136854  136848  136866  136869      15
  136854  136848  136866  136872      15  136851  136848  136842  136887      10
  136851  136848  136854  136857      14  136851  136848  136854  136860      14
  136851  136848  136854  136863      14  136851  136848  136866  136869      14
  136851  136848  136866  136872      14  136851  136848  136866  136875      15
  136848  136866  136875  136878      15  136848  136866  136875  136881      15
  136848  136866  136875  136884      15  136845  136842  136848  136851      10
  136845  136842  136848  136854      10  136845  136842  136848  136866      10
  136845  136842  136887  136890      19  136845  136842 -136887  136890       3
  136845  136842 -136887  136890      20  136845  136842  136887  136893       3
  136842  136848  136854  136857      15  136842  136848  136854  136860      15
  136842  136848  136854  136863      15  136842  136848  136866  136869      15
  136842  136848  136866  136872      15  136842  136887  136893  136896       2
  136839  136836  136842  136845       3  136839  136836  136842  136848       3
  136839  136836  136842  136887       3  136836  136842  136848  136851      10
  136935  136932  136938  136941       1  136935  136932 -136938  136941       2
  136932  136938  136944  136947       3  136920  136914  136923  136926       3
  136920  136914  136923  136929       3  136917  136914  136923  136926       3
  136917  136914  136923  136929       3  136911  136905  136899  136932      10
  136911  136905  136914  136917      14  136911  136905  136914  136920      14
  136911  136905  136914  136923      10  136908  136905  136899  136932      10
  136908  136905  136914  136917      14  136908  136905  136914  136920      14
  136908  136905  136914  136923      10  136902  136899  136905  136908      10
  136902  136899  136905  136911      10  136902  136899  136905  136914      10
  136902  136899  136932  136935      19  136902  136899 -136932  136935       3
  136902  136899 -136932  136935      20  136902  136899  136932  136938       3
  136899  136905  136914  136917      15  136899  136905  136914  136920      15
  136899  136932  136938  136941       2  136896  136893  136899  136902       3
  136896  136893  136899  136905       3  136896  136893  136899  136932       3
  136893  136899  136905  136908      10  136893  136899  136905  136911      10
  137001  136998  137004  137007       1  137001  136998 -137004  137007       2
  136998  137004  137010  137013       3  136983  136977  136986  136989      10
  136983  136977  136986  136992      10  136983  136977  136986  136995      10
  136980  136977  136986  136989      10  136980  136977  136986  136992      10
  136980  136977  136986  136995      10  136974  136968  136977  136980      10
  136974  136968  136977  136983      10  136974  136968  136977  136986      10
  136971  136968  136977  136980      10  136971  136968  136977  136983      10
  136971  136968  136977  136986      10  136968  136977  136986  136989      10
  136968  136977  136986  136992      10  136968  136977  136986  136995      10
  136965  136959  136968  136971      14  136965  136959  136968  136974      14
  136965  136959  136968  136977      15  136962  136959  136968  136971      14
  136962  136959  136968  136974      14  136962  136959  136968  136977      15
  136959  136968  136977  136980      10  136959  136968  136977  136983      10
  136956  136950  136944  136998      10  136956  136950  136959  136962      14
  136956  136950  136959  136965      14  136956  136950  136959  136968      15
  136953  136950  136944  136998      10  136953  136950  136959  136962      14
  136953  136950  136959  136965      14  136953  136950  136959  136968      15
  136950  136959  136968  136971      15  136950  136959  136968  136974      15
  136947  136944  136950  136953      10  136947  136944  136950  136956      10
  136947  136944  136950  136959      10  136947  136944  136998  137001      19
  136947  136944 -136998  137001       3  136947  136944 -136998  137001      20
  136947  136944  136998  137004       3  136944  136950  136959  136962      15
  136944  136950  136959  136965      15  136944  136998  137004  137007       2
  136941  136938  136944  136947       3  136941  136938  136944  136950       3
  136941  136938  136944  136998       3  136938  136944  136950  136953      10
  136938  136944  136950  136956      10  137073  137070  137076  137079       1
  137073  137070 -137076  137079       2  137070  137076  137082  137085       3
  137058  137052  137049  137061      51  137058  137052 -137049  137061       6
  137055  137052  137049  137061      51  137055  137052 -137049  137061       6
  137052  137049  137061  137064      51  137052  137049 -137061  137064       6
  137052  137049  137061  137067      51  137052  137049 -137061  137067       6
  137046  137043  137049  137052      51  137046  137043 -137049  137052       6
  137046  137043  137049  137061      51  137046  137043 -137049  137061       6
  137043  137049  137052  137055      51  137043  137049 -137052  137055       6
  137043  137049  137052  137058      51  137043  137049 -137052  137058       6
  137043  137049  137061  137064      51  137043  137049 -137061  137064       6
  137043  137049  137061  137067      51  137043  137049 -137061  137067       6
  137040  137034  137043  137046      29  137040  137034  137043  137049      29
  137037  137034  137043  137046      29  137037  137034  137043  137049      29
  137031  137025  137034  137037      10  137031  137025  137034  137040      10
  137031  137025  137034  137043      10  137028  137025  137034  137037      10
  137028  137025  137034  137040      10  137028  137025  137034  137043      10
  137025  137034  137043  137046      29  137022  137016  137010  137070      10
  137022  137016  137025  137028      14  137022  137016  137025  137031      14
  137022  137016  137025  137034      15  137019  137016  137010  137070      10
  137019  137016  137025  137028      14  137019  137016  137025  137031      14
  137019  137016  137025  137034      15  137016  137025  137034  137037      10
  137016  137025  137034  137040      10  137013  137010  137016  137019      10
  137013  137010  137016  137022      10  137013  137010  137016  137025      10
  137013  137010  137070  137073      19  137013  137010 -137070  137073       3
  137013  137010 -137070  137073      20  137013  137010  137070  137076       3
  137010  137016  137025  137028      15  137010  137016  137025  137031      15
  137010  137070  137076  137079       2  137007  137004  137010  137013       3
  137007  137004  137010  137016       3  137007  137004  137010  137070       3
  137004  137010  137016  137019      10  137004  137010  137016  137022      10
  137130  137127  137133  137136       1  137130  137127 -137133  137136       2
  137127  137133  137139  137142       3  137112  137106  137115  137118      14
  137112  137106  137115  137121      14  137112  137106  137115  137124      14
  137109  137106  137115  137118      14  137109  137106  137115  137121      14
  137109  137106  137115  137124      14  137103  137094  137088  137106      15
  137100  137094  137088  137106      15  137097  137094  137088  137106      15
  137094  137088  137106  137109      15  137094  137088  137106  137112      15
  137091  137088  137082  137127      10  137091  137088  137094  137097      14
  137091  137088  137094  137100      14  137091  137088  137094  137103      14
  137091  137088  137106  137109      14  137091  137088  137106  137112      14
  137091  137088  137106  137115      15  137088  137106  137115  137118      15
  137088  137106  137115  137121      15  137088  137106  137115  137124      15
  137085  137082  137088  137091      10  137085  137082  137088  137094      10
  137085  137082  137088  137106      10  137085  137082  137127  137130      19
  137085  137082 -137127  137130       3  137085  137082 -137127  137130      20
  137085  137082  137127  137133       3  137082  137088  137094  137097      15
  137082  137088  137094  137100      15  137082  137088  137094  137103      15
  137082  137088  137106  137109      15  137082  137088  137106  137112      15
  137082  137127  137133  137136       2  137079  137076  137082  137085       3
  137079  137076  137082  137088       3  137079  137076  137082  137127       3
  137076  137082  137088  137091      10  137181  137178  137184  137187       1
  137181  137178 -137184  137187       2  137178  137184  137190  137193       3
  137166  137163  137169  137172       1  137166  137163 -137169  137172       2
  137166  137163  137169  137175       1  137166  137163 -137169  137175       2
  137160  137154  137163  137166      19  137160  137154 -137163  137166       3
  137160  137154 -137163  137166      20  137160  137154  137163  137169       3
  137157  137154  137163  137166      19  137157  137154 -137163  137166       3
  137157  137154 -137163  137166      20  137157  137154  137163  137169       3
  137154  137163  137169  137172       2  137154  137163  137169  137175       2
  137151  137145  137139  137178      10  137151  137145  137154  137157      14
  137151  137145  137154  137160      14  137151  137145  137154  137163      10
  137148  137145  137139  137178      10  137148  137145  137154  137157      14
  137148  137145  137154  137160      14  137148  137145  137154  137163      10
  137142  137139  137145  137148      10  137142  137139  137145  137151      10
  137142  137139  137145  137154      10  137142  137139  137178  137181      19
  137142  137139 -137178  137181       3  137142  137139 -137178  137181      20
  137142  137139  137178  137184       3  137139  137145  137154  137157      15
  137139  137145  137154  137160      15  137139  137178  137184  137187       2
  137136  137133  137139  137142       3  137136  137133  137139  137145       3
  137136  137133  137139  137178       3  137133  137139  137145  137148      10
  137133  137139  137145  137151      10  137226  137223  137229  137232       1
  137226  137223 -137229  137232       2  137223  137229  137235  137238       3
  137211  137205  137214  137217       3  137211  137205  137214  137220       3
  137208  137205  137214  137217       3  137208  137205  137214  137220       3
  137202  137196  137190  137223      10  137202  137196  137205  137208      14
  137202  137196  137205  137211      14  137202  137196  137205  137214      10
  137199  137196  137190  137223      10  137199  137196  137205  137208      14
  137199  137196  137205  137211      14  137199  137196  137205  137214      10
  137193  137190  137196  137199      10  137193  137190  137196  137202      10
  137193  137190  137196  137205      10  137193  137190  137223  137226      19
  137193  137190 -137223  137226       3  137193  137190 -137223  137226      20
  137193  137190  137223  137229       3  137190  137196  137205  137208      15
  137190  137196  137205  137211      15  137190  137223  137229  137232       2
  137187  137184  137190  137193       3  137187  137184  137190  137196       3
  137187  137184  137190  137223       3  137184  137190  137196  137199      10
  137184  137190  137196  137202      10  137283  137280  137286  137289       1
  137283  137280 -137286  137289       2  137280  137286  137292  137295       3
  137265  137259  137268  137271      14  137265  137259  137268  137274      14
  137265  137259  137268  137277      14  137262  137259  137268  137271      14
  137262  137259  137268  137274      14  137262  137259  137268  137277      14
  137256  137247  137241  137259      15  137253  137247  137241  137259      15
  137250  137247  137241  137259      15  137247  137241  137259  137262      15
  137247  137241  137259  137265      15  137244  137241  137235  137280      10
  137244  137241  137247  137250      14  137244  137241  137247  137253      14
  137244  137241  137247  137256      14  137244  137241  137259  137262      14
  137244  137241  137259  137265      14  137244  137241  137259  137268      15
  137241  137259  137268  137271      15  137241  137259  137268  137274      15
  137241  137259  137268  137277      15  137238  137235  137241  137244      10
  137238  137235  137241  137247      10  137238  137235  137241  137259      10
  137238  137235  137280  137283      19  137238  137235 -137280  137283       3
  137238  137235 -137280  137283      20  137238  137235  137280  137286       3
  137235  137241  137247  137250      15  137235  137241  137247  137253      15
  137235  137241  137247  137256      15  137235  137241  137259  137262      15
  137235  137241  137259  137265      15  137235  137280  137286  137289       2
  137232  137229  137235  137238       3  137232  137229  137235  137241       3
  137232  137229  137235  137280       3  137229  137235  137241  137244      10
  137340  137337  137343  137346       1  137340  137337 -137343  137346       2
  137337  137343  137349  137352       3  137322  137316  137325  137328      14
  137322  137316  137325  137331      14  137322  137316  137325  137334      14
  137319  137316  137325  137328      14  137319  137316  137325  137331      14
  137319  137316  137325  137334      14  137313  137304  137298  137316      15
  137310  137304  137298  137316      15  137307  137304  137298  137316      15
  137304  137298  137316  137319      15  137304  137298  137316  137322      15
  137301  137298  137292  137337      10  137301  137298  137304  137307      14
  137301  137298  137304  137310      14  137301  137298  137304  137313      14
  137301  137298  137316  137319      14  137301  137298  137316  137322      14
  137301  137298  137316  137325      15  137298  137316  137325  137328      15
  137298  137316  137325  137331      15  137298  137316  137325  137334      15
  137295  137292  137298  137301      10  137295  137292  137298  137304      10
  137295  137292  137298  137316      10  137295  137292  137337  137340      19
  137295  137292 -137337  137340       3  137295  137292 -137337  137340      20
  137295  137292  137337  137343       3  137292  137298  137304  137307      15
  137292  137298  137304  137310      15  137292  137298  137304  137313      15
  137292  137298  137316  137319      15  137292  137298  137316  137322      15
  137292  137337  137343  137346       2  137289  137286  137292  137295       3
  137289  137286  137292  137298       3  137289  137286  137292  137337       3
  137286  137292  137298  137301      10  137385  137382  137388  137391       1
  137385  137382 -137388  137391       2  137382  137388  137394  137397       3
  137370  137364  137373  137376       3  137370  137364  137373  137379       3
  137367  137364  137373  137376       3  137367  137364  137373  137379       3
  137361  137355  137349  137382      10  137361  137355  137364  137367      14
  137361  137355  137364  137370      14  137361  137355  137364  137373      10
  137358  137355  137349  137382      10  137358  137355  137364  137367      14
  137358  137355  137364  137370      14  137358  137355  137364  137373      10
  137352  137349  137355  137358      10  137352  137349  137355  137361      10
  137352  137349  137355  137364      10  137352  137349  137382  137385      19
  137352  137349 -137382  137385       3  137352  137349 -137382  137385      20
  137352  137349  137382  137388       3  137349  137355  137364  137367      15
  137349  137355  137364  137370      15  137349  137382  137388  137391       2
  137346  137343  137349  137352       3  137346  137343  137349  137355       3
  137346  137343  137349  137382       3  137343  137349  137355  137358      10
  137343  137349  137355  137361      10  137436  137433  137439  137442       1
  137436  137433 -137439  137442       2  137433  137439  137445  137448       3
  137421  137418  137424  137427       1  137421  137418 -137424  137427       2
  137421  137418  137424  137430       1  137421  137418 -137424  137430       2
  137415  137409  137418  137421      19  137415  137409 -137418  137421       3
  137415  137409 -137418  137421      20  137415  137409  137418  137424       3
  137412  137409  137418  137421      19  137412  137409 -137418  137421       3
  137412  137409 -137418  137421      20  137412  137409  137418  137424       3
  137409  137418  137424  137427       2  137409  137418  137424  137430       2
  137406  137400  137394  137433      10  137406  137400  137409  137412      14
  137406  137400  137409  137415      14  137406  137400  137409  137418      10
  137403  137400  137394  137433      10  137403  137400  137409  137412      14
  137403  137400  137409  137415      14  137403  137400  137409  137418      10
  137397  137394  137400  137403      10  137397  137394  137400  137406      10
  137397  137394  137400  137409      10  137397  137394  137433  137436      19
  137397  137394 -137433  137436       3  137397  137394 -137433  137436      20
  137397  137394  137433  137439       3  137394  137400  137409  137412      15
  137394  137400  137409  137415      15  137394  137433  137439  137442       2
  137391  137388  137394  137397       3  137391  137388  137394  137400       3
  137391  137388  137394  137433       3  137388  137394  137400  137403      10
  137388  137394  137400  137406      10  137493  137490  137496  137499       1
  137493  137490 -137496  137499       2  137490  137496  137502  137505       3
  137475  137466  137460  137478      15  137472  137466  137460  137478      15
  137469  137466  137460  137478      15  137466  137460  137478  137481      15
  137466  137460  137478  137484      15  137466  137460  137478  137487      15
  137463  137460  137466  137469      14  137463  137460  137466  137472      14
  137463  137460  137466  137475      14  137463  137460  137478  137481      14
  137463  137460  137478  137484      14  137463  137460  137478  137487      14
  137457  137451  137445  137490      10  137457  137451  137460  137463      14
  137457  137451  137460  137466      15  137457  137451  137460  137478      15
  137454  137451  137445  137490      10  137454  137451  137460  137463      14
  137454  137451  137460  137466      15  137454  137451  137460  137478      15
  137451  137460  137466  137469      15  137451  137460  137466  137472      15
  137451  137460  137466  137475      15  137451  137460  137478  137481      15
  137451  137460  137478  137484      15  137451  137460  137478  137487      15
  137448  137445  137451  137454      10  137448  137445  137451  137457      10
  137448  137445  137451  137460      10  137448  137445  137490  137493      19
  137448  137445 -137490  137493       3  137448  137445 -137490  137493      20
  137448  137445  137490  137496       3  137445  137451  137460  137463      15
  137445  137490  137496  137499       2  137442  137439  137445  137448       3
  137442  137439  137445  137451       3  137442  137439  137445  137490       3
  137439  137445  137451  137454      10  137439  137445  137451  137457      10
  137529  137526  137532  137535       1  137529  137526 -137532  137535       2
  137526  137532  137538  137541       3  137514  137508  137502  137526      10
  137514  137508  137517  137520       3  137514  137508  137517  137523       3
  137511  137508  137502  137526      10  137511  137508  137517  137520       3
  137511  137508  137517  137523       3  137505  137502  137508  137511      10
  137505  137502  137508  137514      10  137505  137502  137508  137517      10
  137505  137502  137526  137529      19  137505  137502 -137526  137529       3
  137505  137502 -137526  137529      20  137505  137502  137526  137532       3
  137502  137526  137532  137535       2  137499  137496  137502  137505       3
  137499  137496  137502  137508       3  137499  137496  137502  137526       3
  137496  137502  137508  137511      10  137496  137502  137508  137514      10
  137577  137574  137580  137583       1  137577  137574 -137580  137583       2
  137574  137580  137586  137589       3  137559  137550  137544  137562      15
  137556  137550  137544  137562      15  137553  137550  137544  137562      15
  137550  137544  137562  137565      15  137550  137544  137562  137568      15
  137550  137544  137562  137571      15  137547  137544  137538  137574      10
  137547  137544  137550  137553      14  137547  137544  137550  137556      14
  137547  137544  137550  137559      14  137547  137544  137562  137565      14
  137547  137544  137562  137568      14  137547  137544  137562  137571      14
  137541  137538  137544  137547      10  137541  137538  137544  137550      10
  137541  137538  137544  137562      10  137541  137538  137574  137577      19
  137541  137538 -137574  137577       3  137541  137538 -137574  137577      20
  137541  137538  137574  137580       3  137538  137544  137550  137553      15
  137538  137544  137550  137556      15  137538  137544  137550  137559      15
  137538  137544  137562  137565      15  137538  137544  137562  137568      15
  137538  137544  137562  137571      15  137538  137574  137580  137583       2
  137535  137532  137538  137541       3  137535  137532  137538  137544       3
  137535  137532  137538  137574       3  137532  137538  137544  137547      10
  137619  137616  137622  137625       1  137619  137616 -137622  137625       2
  137616  137622  137628  137631       3  137607  137598  137592  137610      90
  137607  137598 -137592  137610      29  137604  137598  137592  137610      90
  137604  137598 -137592  137610      29  137601  137598  137592  137610      90
  137601  137598 -137592  137610      29  137598  137592  137610  137613      91
  137598  137592 -137610  137613      92  137598  137592 -137610  137613      93
  137598  137592 -137610  137613      94  137595  137592  137586  137616      10
  137595  137592  137598  137601      10  137595  137592  137598  137604      10
  137595  137592  137598  137607      10  137595  137592  137610  137613      95
  137589  137586  137592  137595      10  137589  137586  137592  137598      10
  137589  137586  137592  137610      90  137589  137586 -137592  137610      29
  137589  137586  137616  137619      19  137589  137586 -137616  137619       3
  137589  137586 -137616  137619      20  137589  137586  137616  137622       3
  137586  137592  137598  137601      15  137586  137592  137598  137604      15
  137586  137592  137598  137607      15  137586  137592  137610  137613      96
  137586  137592 -137610  137613      97  137586  137592 -137610  137613      93
  137586  137592 -137610  137613      98  137586  137616  137622  137625       2
  137583  137580  137586  137589       3  137583  137580  137586  137592       3
  137583  137580  137586  137616       3  137580  137586  137592  137595      10
  137661  137658  137664  137667       1  137661  137658 -137664  137667       2
  137658  137664  137670  137673       3  137649  137640  137634  137652      90
  137649  137640 -137634  137652      29  137646  137640  137634  137652      90
  137646  137640 -137634  137652      29  137643  137640  137634  137652      90
  137643  137640 -137634  137652      29  137640  137634  137652  137655      91
  137640  137634 -137652  137655      92  137640  137634 -137652  137655      93
  137640  137634 -137652  137655      94  137637  137634  137628  137658      10
  137637  137634  137640  137643      10  137637  137634  137640  137646      10
  137637  137634  137640  137649      10  137637  137634  137652  137655      95
  137631  137628  137634  137637      10  137631  137628  137634  137640      10
  137631  137628  137634  137652      90  137631  137628 -137634  137652      29
  137631  137628  137658  137661      19  137631  137628 -137658  137661       3
  137631  137628 -137658  137661      20  137631  137628  137658  137664       3
  137628  137634  137640  137643      15  137628  137634  137640  137646      15
  137628  137634  137640  137649      15  137628  137634  137652  137655      96
  137628  137634 -137652  137655      97  137628  137634 -137652  137655      93
  137628  137634 -137652  137655      98  137628  137658  137664  137667       2
  137625  137622  137628  137631       3  137625  137622  137628  137634       3
  137625  137622  137628  137658       3  137622  137628  137634  137637      10
  137694  137691  137697  137700       1  137694  137691 -137697  137700       2
  137691  137697  137703  137706       3  137682  137676  137670  137691      10
  137682  137676  137685  137688      95  137679  137676  137670  137691      10
  137679  137676  137685  137688      95  137673  137670  137676  137679      10
  137673  137670  137676  137682      10  137673  137670  137676  137685      90
  137673  137670 -137676  137685      29  137673  137670  137691  137694      19
  137673  137670 -137691  137694       3  137673  137670 -137691  137694      20
  137673  137670  137691  137697       3  137670  137676  137685  137688     127
  137670  137676 -137685  137688     128  137670  137676 -137685  137688     129
  137670  137676 -137685  137688     130  137670  137691  137697  137700       2
  137667  137664  137670  137673       3  137667  137664  137670  137676       3
  137667  137664  137670  137691       3  137664  137670  137676  137679      10
  137664  137670  137676  137682      10  137739  137736  137742  137745       1
  137739  137736 -137742  137745       2  137736  137742  137748  137751       3
  137724  137718  137727  137730       3  137724  137718  137727  137733       3
  137721  137718  137727  137730       3  137721  137718  137727  137733       3
  137715  137709  137703  137736      10  137715  137709  137718  137721      14
  137715  137709  137718  137724      14  137715  137709  137718  137727      10
  137712  137709  137703  137736      10  137712  137709  137718  137721      14
  137712  137709  137718  137724      14  137712  137709  137718  137727      10
  137706  137703  137709  137712      10  137706  137703  137709  137715      10
  137706  137703  137709  137718      10  137706  137703  137736  137739      19
  137706  137703 -137736  137739       3  137706  137703 -137736  137739      20
  137706  137703  137736  137742       3  137703  137709  137718  137721      15
  137703  137709  137718  137724      15  137703  137736  137742  137745       2
  137700  137697  137703  137706       3  137700  137697  137703  137709       3
  137700  137697  137703  137736       3  137697  137703  137709  137712      10
  137697  137703  137709  137715      10  137802  137799  137805  137808       1
  137802  137799 -137805  137808       2  137799  137805  137811  137814       3
  137790  137787  137793  137796      41  137784  137781  137778  137787       7
  137784  137781 -137778  137787     151  137784  137781 -137778  137787      29
  137784  137781 -137778  137787     152  137781  137778  137787  137790      41
  137778  137787  137793  137796      41  137775  137772  137778  137781      41
  137775  137772  137778  137787      41  137772  137778  137781  137784       7
  137772  137778 -137781  137784     151  137772  137778 -137781  137784      29
  137772  137778 -137781  137784     152  137772  137778  137787  137790      41
  137769  137766  137763  137793      41  137769  137766  137772  137775      41
  137769  137766  137772  137778      41  137766  137763  137793  137796      41
  137763  137766  137772  137775      41  137763  137793  137787  137790      41
  137760  137754  137748  137799      10  137760  137754  137763  137766       3
  137760  137754  137763  137793       3  137757  137754  137748  137799      10
  137757  137754  137763  137766       3  137757  137754  137763  137793       3
  137754  137763  137766  137769      41  137754  137763  137793  137796      41
  137751  137748  137754  137757      10  137751  137748  137754  137760      10
  137751  137748  137754  137763      10  137751  137748  137799  137802      19
  137751  137748 -137799  137802       3  137751  137748 -137799  137802      20
  137751  137748  137799  137805       3  137748  137799  137805  137808       2
  137745  137742  137748  137751       3  137745  137742  137748  137754       3
  137745  137742  137748  137799       3  137742  137748  137754  137757      10
  137742  137748  137754  137760      10  137847  137844  137850  137853       1
  137847  137844 -137850  137853       2  137844  137850  137856  137859       3
  137832  137826  137835  137838       3  137832  137826  137835  137841       3
  137829  137826  137835  137838       3  137829  137826  137835  137841       3
  137823  137817  137811  137844      10  137823  137817  137826  137829      14
  137823  137817  137826  137832      14  137823  137817  137826  137835      10
  137820  137817  137811  137844      10  137820  137817  137826  137829      14
  137820  137817  137826  137832      14  137820  137817  137826  137835      10
  137814  137811  137817  137820      10  137814  137811  137817  137823      10
  137814  137811  137817  137826      10  137814  137811  137844  137847      19
  137814  137811 -137844  137847       3  137814  137811 -137844  137847      20
  137814  137811  137844  137850       3  137811  137817  137826  137829      15
  137811  137817  137826  137832      15  137811  137844  137850  137853       2
  137808  137805  137811  137814       3  137808  137805  137811  137817       3
  137808  137805  137811  137844       3  137805  137811  137817  137820      10
  137805  137811  137817  137823      10  137913  137910  137916  137919       1
  137913  137910 -137916  137919       2  137910  137916  137922  137925       3
  137895  137889  137898  137901      10  137895  137889  137898  137904      10
  137895  137889  137898  137907      10  137892  137889  137898  137901      10
  137892  137889  137898  137904      10  137892  137889  137898  137907      10
  137886  137880  137889  137892      10  137886  137880  137889  137895      10
  137886  137880  137889  137898      10  137883  137880  137889  137892      10
  137883  137880  137889  137895      10  137883  137880  137889  137898      10
  137880  137889  137898  137901      10  137880  137889  137898  137904      10
  137880  137889  137898  137907      10  137877  137871  137880  137883      14
  137877  137871  137880  137886      14  137877  137871  137880  137889      15
  137874  137871  137880  137883      14  137874  137871  137880  137886      14
  137874  137871  137880  137889      15  137871  137880  137889  137892      10
  137871  137880  137889  137895      10  137868  137862  137856  137910      10
  137868  137862  137871  137874      14  137868  137862  137871  137877      14
  137868  137862  137871  137880      15  137865  137862  137856  137910      10
  137865  137862  137871  137874      14  137865  137862  137871  137877      14
  137865  137862  137871  137880      15  137862  137871  137880  137883      15
  137862  137871  137880  137886      15  137859  137856  137862  137865      10
  137859  137856  137862  137868      10  137859  137856  137862  137871      10
  137859  137856  137910  137913      19  137859  137856 -137910  137913       3
  137859  137856 -137910  137913      20  137859  137856  137910  137916       3
  137856  137862  137871  137874      15  137856  137862  137871  137877      15
  137856  137910  137916  137919       2  137853  137850  137856  137859       3
  137853  137850  137856  137862       3  137853  137850  137856  137910       3
  137850  137856  137862  137865      10  137850  137856  137862  137868      10
  137958  137955  137961  137964       1  137958  137955 -137961  137964       2
  137955  137961  137967  137970       3  137943  137937  137946  137949       3
  137943  137937  137946  137952       3  137940  137937  137946  137949       3
  137940  137937  137946  137952       3  137934  137928  137922  137955      10
  137934  137928  137937  137940      14  137934  137928  137937  137943      14
  137934  137928  137937  137946      10  137931  137928  137922  137955      10
  137931  137928  137937  137940      14  137931  137928  137937  137943      14
  137931  137928  137937  137946      10  137925  137922  137928  137931      10
  137925  137922  137928  137934      10  137925  137922  137928  137937      10
  137925  137922  137955  137958      19  137925  137922 -137955  137958       3
  137925  137922 -137955  137958      20  137925  137922  137955  137961       3
  137922  137928  137937  137940      15  137922  137928  137937  137943      15
  137922  137955  137961  137964       2  137919  137916  137922  137925       3
  137919  137916  137922  137928       3  137919  137916  137922  137955       3
  137916  137922  137928  137931      10  137916  137922  137928  137934      10
  138024  138021  138027  138030       1  138024  138021 -138027  138030       2
  138021  138027  138033  138036       3  138006  138000  138009  138012      10
  138006  138000  138009  138015      10  138006  138000  138009  138018      10
  138003  138000  138009  138012      10  138003  138000  138009  138015      10
  138003  138000  138009  138018      10  137997  137991  138000  138003      10
  137997  137991  138000  138006      10  137997  137991  138000  138009      10
  137994  137991  138000  138003      10  137994  137991  138000  138006      10
  137994  137991  138000  138009      10  137991  138000  138009  138012      10
  137991  138000  138009  138015      10  137991  138000  138009  138018      10
  137988  137982  137991  137994      14  137988  137982  137991  137997      14
  137988  137982  137991  138000      15  137985  137982  137991  137994      14
  137985  137982  137991  137997      14  137985  137982  137991  138000      15
  137982  137991  138000  138003      10  137982  137991  138000  138006      10
  137979  137973  137967  138021      10  137979  137973  137982  137985      14
  137979  137973  137982  137988      14  137979  137973  137982  137991      15
  137976  137973  137967  138021      10  137976  137973  137982  137985      14
  137976  137973  137982  137988      14  137976  137973  137982  137991      15
  137973  137982  137991  137994      15  137973  137982  137991  137997      15
  137970  137967  137973  137976      10  137970  137967  137973  137979      10
  137970  137967  137973  137982      10  137970  137967  138021  138024      19
  137970  137967 -138021  138024       3  137970  137967 -138021  138024      20
  137970  137967  138021  138027       3  137967  137973  137982  137985      15
  137967  137973  137982  137988      15  137967  138021  138027  138030       2
  137964  137961  137967  137970       3  137964  137961  137967  137973       3
  137964  137961  137967  138021       3  137961  137967  137973  137976      10
  137961  137967  137973  137979      10  138081  138078  138084  138087       1
  138081  138078 -138084  138087       2  138078  138084  138090  138093       3
  138063  138054  138048  138066      15  138060  138054  138048  138066      15
  138057  138054  138048  138066      15  138054  138048  138066  138069      15
  138054  138048  138066  138072      15  138054  138048  138066  138075      15
  138051  138048  138054  138057      14  138051  138048  138054  138060      14
  138051  138048  138054  138063      14  138051  138048  138066  138069      14
  138051  138048  138066  138072      14  138051  138048  138066  138075      14
  138045  138039  138033  138078      10  138045  138039  138048  138051      14
  138045  138039  138048  138054      15  138045  138039  138048  138066      15
  138042  138039  138033  138078      10  138042  138039  138048  138051      14
  138042  138039  138048  138054      15  138042  138039  138048  138066      15
  138039  138048  138054  138057      15  138039  138048  138054  138060      15
  138039  138048  138054  138063      15  138039  138048  138066  138069      15
  138039  138048  138066  138072      15  138039  138048  138066  138075      15
  138036  138033  138039  138042      10  138036  138033  138039  138045      10
  138036  138033  138039  138048      10  138036  138033  138078  138081      19
  138036  138033 -138078  138081       3  138036  138033 -138078  138081      20
  138036  138033  138078  138084       3  138033  138039  138048  138051      15
  138033  138078  138084  138087       2  138030  138027  138033  138036       3
  138030  138027  138033  138039       3  138030  138027  138033  138078       3
  138027  138033  138039  138042      10  138027  138033  138039  138045      10
  138123  138120  138126  138129       1  138123  138120 -138126  138129       2
  138120  138126  138132  138135       3  138108  138105  138111  138114       1
  138108  138105 -138111  138114       2  138108  138105  138111  138117       1
  138108  138105 -138111  138117       2  138102  138096  138090  138120      10
  138102  138096  138105  138108      19  138102  138096 -138105  138108       3
  138102  138096 -138105  138108      20  138102  138096  138105  138111       3
  138099  138096  138090  138120      10  138099  138096  138105  138108      19
  138099  138096 -138105  138108       3  138099  138096 -138105  138108      20
  138099  138096  138105  138111       3  138096  138105  138111  138114       2
  138096  138105  138111  138117       2  138093  138090  138096  138099      10
  138093  138090  138096  138102      10  138093  138090  138096  138105      10
  138093  138090  138120  138123      19  138093  138090 -138120  138123       3
  138093  138090 -138120  138123      20  138093  138090  138120  138126       3
  138090  138120  138126  138129       2  138087  138084  138090  138093       3
  138087  138084  138090  138096       3  138087  138084  138090  138120       3
  138084  138090  138096  138099      10  138084  138090  138096  138102      10
  138168  138165  138171  138174       1  138168  138165 -138171  138174       2
  138165  138171  138177  138180       3  138153  138147  138156  138159       3
  138153  138147  138156  138162       3  138150  138147  138156  138159       3
  138150  138147  138156  138162       3  138144  138138  138132  138165      10
  138144  138138  138147  138150      14  138144  138138  138147  138153      14
  138144  138138  138147  138156      10  138141  138138  138132  138165      10
  138141  138138  138147  138150      14  138141  138138  138147  138153      14
  138141  138138  138147  138156      10  138135  138132  138138  138141      10
  138135  138132  138138  138144      10  138135  138132  138138  138147      10
  138135  138132  138165  138168      19  138135  138132 -138165  138168       3
  138135  138132 -138165  138168      20  138135  138132  138165  138171       3
  138132  138138  138147  138150      15  138132  138138  138147  138153      15
  138132  138165  138171  138174       2  138129  138126  138132  138135       3
  138129  138126  138132  138138       3  138129  138126  138132  138165       3
  138126  138132  138138  138141      10  138126  138132  138138  138144      10
  138240  138237  138243  138246       1  138240  138237 -138243  138246       2
  138237  138243  138249  138252       3  138225  138219  138216  138228      51
  138225  138219 -138216  138228       6  138222  138219  138216  138228      51
  138222  138219 -138216  138228       6  138219  138216  138228  138231      51
  138219  138216 -138228  138231       6  138219  138216  138228  138234      51
  138219  138216 -138228  138234       6  138213  138210  138216  138219      51
  138213  138210 -138216  138219       6  138213  138210  138216  138228      51
  138213  138210 -138216  138228       6  138210  138216  138219  138222      51
  138210  138216 -138219  138222       6  138210  138216  138219  138225      51
  138210  138216 -138219  138225       6  138210  138216  138228  138231      51
  138210  138216 -138228  138231       6  138210  138216  138228  138234      51
  138210  138216 -138228  138234       6  138207  138201  138210  138213      29
  138207  138201  138210  138216      29  138204  138201  138210  138213      29
  138204  138201  138210  138216      29  138198  138192  138201  138204      10
  138198  138192  138201  138207      10  138198  138192  138201  138210      10
  138195  138192  138201  138204      10  138195  138192  138201  138207      10
  138195  138192  138201  138210      10  138192  138201  138210  138213      29
  138189  138183  138177  138237      10  138189  138183  138192  138195      14
  138189  138183  138192  138198      14  138189  138183  138192  138201      15
  138186  138183  138177  138237      10  138186  138183  138192  138195      14
  138186  138183  138192  138198      14  138186  138183  138192  138201      15
  138183  138192  138201  138204      10  138183  138192  138201  138207      10
  138180  138177  138183  138186      10  138180  138177  138183  138189      10
  138180  138177  138183  138192      10  138180  138177  138237  138240      19
  138180  138177 -138237  138240       3  138180  138177 -138237  138240      20
  138180  138177  138237  138243       3  138177  138183  138192  138195      15
  138177  138183  138192  138198      15  138177  138237  138243  138246       2
  138174  138171  138177  138180       3  138174  138171  138177  138183       3
  138174  138171  138177  138237       3  138171  138177  138183  138186      10
  138171  138177  138183  138189      10  138297  138294  138300  138303       1
  138297  138294 -138300  138303       2  138294  138300  138306  138309       3
  138279  138270  138264  138282      15  138276  138270  138264  138282      15
  138273  138270  138264  138282      15  138270  138264  138282  138285      15
  138270  138264  138282  138288      15  138270  138264  138282  138291      15
  138267  138264  138270  138273      14  138267  138264  138270  138276      14
  138267  138264  138270  138279      14  138267  138264  138282  138285      14
  138267  138264  138282  138288      14  138267  138264  138282  138291      14
  138261  138255  138249  138294      10  138261  138255  138264  138267      14
  138261  138255  138264  138270      15  138261  138255  138264  138282      15
  138258  138255  138249  138294      10  138258  138255  138264  138267      14
  138258  138255  138264  138270      15  138258  138255  138264  138282      15
  138255  138264  138270  138273      15  138255  138264  138270  138276      15
  138255  138264  138270  138279      15  138255  138264  138282  138285      15
  138255  138264  138282  138288      15  138255  138264  138282  138291      15
  138252  138249  138255  138258      10  138252  138249  138255  138261      10
  138252  138249  138255  138264      10  138252  138249  138294  138297      19
  138252  138249 -138294  138297       3  138252  138249 -138294  138297      20
  138252  138249  138294  138300       3  138249  138255  138264  138267      15
  138249  138294  138300  138303       2  138246  138243  138249  138252       3
  138246  138243  138249  138255       3  138246  138243  138249  138294       3
  138243  138249  138255  138258      10  138243  138249  138255  138261      10
  138327  138324  138330  138333       1  138327  138324 -138330  138333       2
  138324  138330  138336  138339       3  138321  138312  138306  138324      10
  138318  138312  138306  138324      10  138315  138312  138306  138324      10
  138309  138306  138312  138315      10  138309  138306  138312  138318      10
  138309  138306  138312  138321      10  138309  138306  138324  138327      19
  138309  138306 -138324  138327       3  138309  138306 -138324  138327      20
  138309  138306  138324  138330       3  138306  138324  138330  138333       2
  138303  138300  138306  138309       3  138303  138300  138306  138312       3
  138303  138300  138306  138324       3  138300  138306  138312  138315      10
  138300  138306  138312  138318      10  138300  138306  138312  138321      10
  138393  138390  138396  138399       1  138393  138390 -138396  138399       2
  138390  138396  138402  138405       3  138375  138369  138378  138381      10
  138375  138369  138378  138384      10  138375  138369  138378  138387      10
  138372  138369  138378  138381      10  138372  138369  138378  138384      10
  138372  138369  138378  138387      10  138366  138360  138369  138372      10
  138366  138360  138369  138375      10  138366  138360  138369  138378      10
  138363  138360  138369  138372      10  138363  138360  138369  138375      10
  138363  138360  138369  138378      10  138360  138369  138378  138381      10
  138360  138369  138378  138384      10  138360  138369  138378  138387      10
  138357  138351  138360  138363      14  138357  138351  138360  138366      14
  138357  138351  138360  138369      15  138354  138351  138360  138363      14
  138354  138351  138360  138366      14  138354  138351  138360  138369      15
  138351  138360  138369  138372      10  138351  138360  138369  138375      10
  138348  138342  138336  138390      10  138348  138342  138351  138354      14
  138348  138342  138351  138357      14  138348  138342  138351  138360      15
  138345  138342  138336  138390      10  138345  138342  138351  138354      14
  138345  138342  138351  138357      14  138345  138342  138351  138360      15
  138342  138351  138360  138363      15  138342  138351  138360  138366      15
  138339  138336  138342  138345      10  138339  138336  138342  138348      10
  138339  138336  138342  138351      10  138339  138336  138390  138393      19
  138339  138336 -138390  138393       3  138339  138336 -138390  138393      20
  138339  138336  138390  138396       3  138336  138342  138351  138354      15
  138336  138342  138351  138357      15  138336  138390  138396  138399       2
  138333  138330  138336  138339       3  138333  138330  138336  138342       3
  138333  138330  138336  138390       3  138330  138336  138342  138345      10
  138330  138336  138342  138348      10  138450  138447  138453  138456       1
  138450  138447 -138453  138456       2  138447  138453  138459  138462       3
  138432  138423  138417  138435      15  138429  138423  138417  138435      15
  138426  138423  138417  138435      15  138423  138417  138435  138438      15
  138423  138417  138435  138441      15  138423  138417  138435  138444      15
  138420  138417  138423  138426      14  138420  138417  138423  138429      14
  138420  138417  138423  138432      14  138420  138417  138435  138438      14
  138420  138417  138435  138441      14  138420  138417  138435  138444      14
  138414  138408  138402  138447      10  138414  138408  138417  138420      14
  138414  138408  138417  138423      15  138414  138408  138417  138435      15
  138411  138408  138402  138447      10  138411  138408  138417  138420      14
  138411  138408  138417  138423      15  138411  138408  138417  138435      15
  138408  138417  138423  138426      15  138408  138417  138423  138429      15
  138408  138417  138423  138432      15  138408  138417  138435  138438      15
  138408  138417  138435  138441      15  138408  138417  138435  138444      15
  138405  138402  138408  138411      10  138405  138402  138408  138414      10
  138405  138402  138408  138417      10  138405  138402  138447  138450      19
  138405  138402 -138447  138450       3  138405  138402 -138447  138450      20
  138405  138402  138447  138453       3  138402  138408  138417  138420      15
  138402  138447  138453  138456       2  138399  138396  138402  138405       3
  138399  138396  138402  138408       3  138399  138396  138402  138447       3
  138396  138402  138408  138411      10  138396  138402  138408  138414      10
  138483  138480  138486  138489       1  138483  138480 -138486  138489       2
  138480  138486  138492  138495       3  138471  138465  138459  138480      10
  138471  138465  138474  138477      95  138468  138465  138459  138480      10
  138468  138465  138474  138477      95  138462  138459  138465  138468      10
  138462  138459  138465  138471      10  138462  138459  138465  138474      90
  138462  138459 -138465  138474      29  138462  138459  138480  138483      19
  138462  138459 -138480  138483       3  138462  138459 -138480  138483      20
  138462  138459  138480  138486       3  138459  138465  138474  138477     127
  138459  138465 -138474  138477     128  138459  138465 -138474  138477     129
  138459  138465 -138474  138477     130  138459  138480  138486  138489       2
  138456  138453  138459  138462       3  138456  138453  138459  138465       3
  138456  138453  138459  138480       3  138453  138459  138465  138468      10
  138453  138459  138465  138471      10  138519  138516  138522  138525       1
  138519  138516 -138522  138525       2  138516  138522  138528  138531       3
  138516  138522  138528  138534       3  138504  138498  138492  138516      10
  138504  138498  138507  138510       3  138504  138498  138507  138513       3
  138501  138498  138492  138516      10  138501  138498  138507  138510       3
  138501  138498  138507  138513       3  138495  138492  138498  138501      10
  138495  138492  138498  138504      10  138495  138492  138498  138507      10
  138495  138492  138516  138519      19  138495  138492 -138516  138519       3
  138495  138492 -138516  138519      20  138495  138492  138516  138522       3
  138492  138516  138522  138525       2  138489  138486  138492  138495       3
  138489  138486  138492  138498       3  138489  138486  138492  138516       3
  138486  138492  138498  138501      10  138486  138492  138498  138504      10
  138540  138537  138543  138546       1  138540  138537 -138543  138546       2
  138537  138543  138549  138552       3  138534  138528  138537  138540      19
  138534  138528 -138537  138540       3  138534  138528 -138537  138540      20
  138534  138528  138537  138543       3  138531  138528  138537  138540      19
  138531  138528 -138537  138540       3  138531  138528 -138537  138540      20
  138531  138528  138537  138543       3  138528  138537  138543  138546       2
  138525  138522  138528  138531       3  138525  138522  138528  138534       3
  138525  138522  138528  138537       3  138588  138585  138591  138594       1
  138588  138585 -138591  138594       2  138585  138591  138597  138600       3
  138570  138561  138555  138573      15  138567  138561  138555  138573      15
  138564  138561  138555  138573      15  138561  138555  138573  138576      15
  138561  138555  138573  138579      15  138561  138555  138573  138582      15
  138558  138555  138549  138585      10  138558  138555  138561  138564      14
  138558  138555  138561  138567      14  138558  138555  138561  138570      14
  138558  138555  138573  138576      14  138558  138555  138573  138579      14
  138558  138555  138573  138582      14  138552  138549  138555  138558      10
  138552  138549  138555  138561      10  138552  138549  138555  138573      10
  138552  138549  138585  138588      19  138552  138549 -138585  138588       3
  138552  138549 -138585  138588      20  138552  138549  138585  138591       3
  138549  138555  138561  138564      15  138549  138555  138561  138567      15
  138549  138555  138561  138570      15  138549  138555  138573  138576      15
  138549  138555  138573  138579      15  138549  138555  138573  138582      15
  138549  138585  138591  138594       2  138546  138543  138549  138552       3
  138546  138543  138549  138555       3  138546  138543  138549  138585       3
  138543  138549  138555  138558      10  138618  138615  138621  138624       1
  138618  138615 -138621  138624       2  138615  138621  138627  138630       3
  138612  138603  138597  138615      10  138609  138603  138597  138615      10
  138606  138603  138597  138615      10  138600  138597  138603  138606      10
  138600  138597  138603  138609      10  138600  138597  138603  138612      10
  138600  138597  138615  138618      19  138600  138597 -138615  138618       3
  138600  138597 -138615  138618      20  138600  138597  138615  138621       3
  138597  138615  138621  138624       2  138594  138591  138597  138600       3
  138594  138591  138597  138603       3  138594  138591  138597  138615       3
  138591  138597  138603  138606      10  138591  138597  138603  138609      10
  138591  138597  138603  138612      10  138666  138663  138669  138672       1
  138666  138663 -138669  138672       2  138663  138669  138675  138678       3
  138648  138639  138633  138651      15  138645  138639  138633  138651      15
  138642  138639  138633  138651      15  138639  138633  138651  138654      15
  138639  138633  138651  138657      15  138639  138633  138651  138660      15
  138636  138633  138627  138663      10  138636  138633  138639  138642      14
  138636  138633  138639  138645      14  138636  138633  138639  138648      14
  138636  138633  138651  138654      14  138636  138633  138651  138657      14
  138636  138633  138651  138660      14  138630  138627  138633  138636      10
  138630  138627  138633  138639      10  138630  138627  138633  138651      10
  138630  138627  138663  138666      19  138630  138627 -138663  138666       3
  138630  138627 -138663  138666      20  138630  138627  138663  138669       3
  138627  138633  138639  138642      15  138627  138633  138639  138645      15
  138627  138633  138639  138648      15  138627  138633  138651  138654      15
  138627  138633  138651  138657      15  138627  138633  138651  138660      15
  138627  138663  138669  138672       2  138624  138621  138627  138630       3
  138624  138621  138627  138633       3  138624  138621  138627  138663       3
  138621  138627  138633  138636      10  138723  138720  138726  138729       1
  138723  138720 -138726  138729       2  138720  138726  138732  138735       3
  138705  138696  138690  138708      15  138702  138696  138690  138708      15
  138699  138696  138690  138708      15  138696  138690  138708  138711      15
  138696  138690  138708  138714      15  138696  138690  138708  138717      15
  138693  138690  138696  138699      14  138693  138690  138696  138702      14
  138693  138690  138696  138705      14  138693  138690  138708  138711      14
  138693  138690  138708  138714      14  138693  138690  138708  138717      14
  138687  138681  138675  138720      10  138687  138681  138690  138693      14
  138687  138681  138690  138696      15  138687  138681  138690  138708      15
  138684  138681  138675  138720      10  138684  138681  138690  138693      14
  138684  138681  138690  138696      15  138684  138681  138690  138708      15
  138681  138690  138696  138699      15  138681  138690  138696  138702      15
  138681  138690  138696  138705      15  138681  138690  138708  138711      15
  138681  138690  138708  138714      15  138681  138690  138708  138717      15
  138678  138675  138681  138684      10  138678  138675  138681  138687      10
  138678  138675  138681  138690      10  138678  138675  138720  138723      19
  138678  138675 -138720  138723       3  138678  138675 -138720  138723      20
  138678  138675  138720  138726       3  138675  138681  138690  138693      15
  138675  138720  138726  138729       2  138672  138669  138675  138678       3
  138672  138669  138675  138681       3  138672  138669  138675  138720       3
  138669  138675  138681  138684      10  138669  138675  138681  138687      10
  138789  138786  138792  138795       1  138789  138786 -138792  138795       2
  138786  138792  138798  138801       3  138771  138765  138774  138777      10
  138771  138765  138774  138780      10  138771  138765  138774  138783      10
  138768  138765  138774  138777      10  138768  138765  138774  138780      10
  138768  138765  138774  138783      10  138762  138756  138765  138768      10
  138762  138756  138765  138771      10  138762  138756  138765  138774      10
  138759  138756  138765  138768      10  138759  138756  138765  138771      10
  138759  138756  138765  138774      10  138756  138765  138774  138777      10
  138756  138765  138774  138780      10  138756  138765  138774  138783      10
  138753  138747  138756  138759      14  138753  138747  138756  138762      14
  138753  138747  138756  138765      15  138750  138747  138756  138759      14
  138750  138747  138756  138762      14  138750  138747  138756  138765      15
  138747  138756  138765  138768      10  138747  138756  138765  138771      10
  138744  138738  138732  138786      10  138744  138738  138747  138750      14
  138744  138738  138747  138753      14  138744  138738  138747  138756      15
  138741  138738  138732  138786      10  138741  138738  138747  138750      14
  138741  138738  138747  138753      14  138741  138738  138747  138756      15
  138738  138747  138756  138759      15  138738  138747  138756  138762      15
  138735  138732  138738  138741      10  138735  138732  138738  138744      10
  138735  138732  138738  138747      10  138735  138732  138786  138789      19
  138735  138732 -138786  138789       3  138735  138732 -138786  138789      20
  138735  138732  138786  138792       3  138732  138738  138747  138750      15
  138732  138738  138747  138753      15  138732  138786  138792  138795       2
  138729  138726  138732  138735       3  138729  138726  138732  138738       3
  138729  138726  138732  138786       3  138726  138732  138738  138741      10
  138726  138732  138738  138744      10  138837  138834  138840  138843       1
  138837  138834 -138840  138843       2  138834  138840  138846  138849       3
  138834  138840  138846  138852       3  138819  138810  138804  138822      15
  138816  138810  138804  138822      15  138813  138810  138804  138822      15
  138810  138804  138822  138825      15  138810  138804  138822  138828      15
  138810  138804  138822  138831      15  138807  138804  138798  138834      10
  138807  138804  138810  138813      14  138807  138804  138810  138816      14
  138807  138804  138810  138819      14  138807  138804  138822  138825      14
  138807  138804  138822  138828      14  138807  138804  138822  138831      14
  138801  138798  138804  138807      10  138801  138798  138804  138810      10
  138801  138798  138804  138822      10  138801  138798  138834  138837      19
  138801  138798 -138834  138837       3  138801  138798 -138834  138837      20
  138801  138798  138834  138840       3  138798  138804  138810  138813      15
  138798  138804  138810  138816      15  138798  138804  138810  138819      15
  138798  138804  138822  138825      15  138798  138804  138822  138828      15
  138798  138804  138822  138831      15  138798  138834  138840  138843       2
  138795  138792  138798  138801       3  138795  138792  138798  138804       3
  138795  138792  138798  138834       3  138792  138798  138804  138807      10
  138858  138855  138861  138864       1  138858  138855 -138861  138864       2
  138855  138861  138867  138870       3  138855  138861  138867  138873       3
  138852  138846  138855  138858      19  138852  138846 -138855  138858       3
  138852  138846 -138855  138858      20  138852  138846  138855  138861       3
  138849  138846  138855  138858      19  138849  138846 -138855  138858       3
  138849  138846 -138855  138858      20  138849  138846  138855  138861       3
  138846  138855  138861  138864       2  138843  138840  138846  138849       3
  138843  138840  138846  138852       3  138843  138840  138846  138855       3
  138879  138876  138882  138885       1  138879  138876 -138882  138885       2
  138876  138882  138888  138891       3  138873  138867  138876  138879      19
  138873  138867 -138876  138879       3  138873  138867 -138876  138879      20
  138873  138867  138876  138882       3  138870  138867  138876  138879      19
  138870  138867 -138876  138879       3  138870  138867 -138876  138879      20
  138870  138867  138876  138882       3  138867  138876  138882  138885       2
  138864  138861  138867  138870       3  138864  138861  138867  138873       3
  138864  138861  138867  138876       3  138921  138918  138924  138927       1
  138921  138918 -138924  138927       2  138918  138924  138930  138933       3
  138909  138900  138894  138912      90  138909  138900 -138894  138912      29
  138906  138900  138894  138912      90  138906  138900 -138894  138912      29
  138903  138900  138894  138912      90  138903  138900 -138894  138912      29
  138900  138894  138912  138915      91  138900  138894 -138912  138915      92
  138900  138894 -138912  138915      93  138900  138894 -138912  138915      94
  138897  138894  138888  138918      10  138897  138894  138900  138903      10
  138897  138894  138900  138906      10  138897  138894  138900  138909      10
  138897  138894  138912  138915      95  138891  138888  138894  138897      10
  138891  138888  138894  138900      10  138891  138888  138894  138912      90
  138891  138888 -138894  138912      29  138891  138888  138918  138921      19
  138891  138888 -138918  138921       3  138891  138888 -138918  138921      20
  138891  138888  138918  138924       3  138888  138894  138900  138903      15
  138888  138894  138900  138906      15  138888  138894  138900  138909      15
  138888  138894  138912  138915      96  138888  138894 -138912  138915      97
  138888  138894 -138912  138915      93  138888  138894 -138912  138915      98
  138888  138918  138924  138927       2  138885  138882  138888  138891       3
  138885  138882  138888  138894       3  138885  138882  138888  138918       3
  138882  138888  138894  138897      10  138954  138951  138957  138960       1
  138954  138951 -138957  138960       2  138951  138957  138963  138966       3
  138942  138936  138930  138951      10  138942  138936  138945  138948      95
  138939  138936  138930  138951      10  138939  138936  138945  138948      95
  138933  138930  138936  138939      10  138933  138930  138936  138942      10
  138933  138930  138936  138945      90  138933  138930 -138936  138945      29
  138933  138930  138951  138954      19  138933  138930 -138951  138954       3
  138933  138930 -138951  138954      20  138933  138930  138951  138957       3
  138930  138936  138945  138948     127  138930  138936 -138945  138948     128
  138930  138936 -138945  138948     129  138930  138936 -138945  138948     130
  138930  138951  138957  138960       2  138927  138924  138930  138933       3
  138927  138924  138930  138936       3  138927  138924  138930  138951       3
  138924  138930  138936  138939      10  138924  138930  138936  138942      10
  138990  138987  138993  138996       1  138990  138987 -138993  138996       2
  138987  138993  138999  139002       3  138975  138969  138963  138987      10
  138975  138969  138978  138981       3  138975  138969  138978  138984       3
  138972  138969  138963  138987      10  138972  138969  138978  138981       3
  138972  138969  138978  138984       3  138966  138963  138969  138972      10
  138966  138963  138969  138975      10  138966  138963  138969  138978      10
  138966  138963  138987  138990      19  138966  138963 -138987  138990       3
  138966  138963 -138987  138990      20  138966  138963  138987  138993       3
  138963  138987  138993  138996       2  138960  138957  138963  138966       3
  138960  138957  138963  138969       3  138960  138957  138963  138987       3
  138957  138963  138969  138972      10  138957  138963  138969  138975      10
  139038  139035  139041  139044       1  139038  139035 -139041  139044       2
  139035  139041  139047  139050       3  139020  139011  139005  139023      15
  139017  139011  139005  139023      15  139014  139011  139005  139023      15
  139011  139005  139023  139026      15  139011  139005  139023  139029      15
  139011  139005  139023  139032      15  139008  139005  138999  139035      10
  139008  139005  139011  139014      14  139008  139005  139011  139017      14
  139008  139005  139011  139020      14  139008  139005  139023  139026      14
  139008  139005  139023  139029      14  139008  139005  139023  139032      14
  139002  138999  139005  139008      10  139002  138999  139005  139011      10
  139002  138999  139005  139023      10  139002  138999  139035  139038      19
  139002  138999 -139035  139038       3  139002  138999 -139035  139038      20
  139002  138999  139035  139041       3  138999  139005  139011  139014      15
  138999  139005  139011  139017      15  138999  139005  139011  139020      15
  138999  139005  139023  139026      15  138999  139005  139023  139029      15
  138999  139005  139023  139032      15  138999  139035  139041  139044       2
  138996  138993  138999  139002       3  138996  138993  138999  139005       3
  138996  138993  138999  139035       3  138993  138999  139005  139008      10
  139083  139080  139086  139089       1  139083  139080 -139086  139089       2
  139080  139086  139092  139095       3  139068  139062  139071  139074       3
  139068  139062  139071  139077       3  139065  139062  139071  139074       3
  139065  139062  139071  139077       3  139059  139053  139047  139080      10
  139059  139053  139062  139065      14  139059  139053  139062  139068      14
  139059  139053  139062  139071      10  139056  139053  139047  139080      10
  139056  139053  139062  139065      14  139056  139053  139062  139068      14
  139056  139053  139062  139071      10  139050  139047  139053  139056      10
  139050  139047  139053  139059      10  139050  139047  139053  139062      10
  139050  139047  139080  139083      19  139050  139047 -139080  139083       3
  139050  139047 -139080  139083      20  139050  139047  139080  139086       3
  139047  139053  139062  139065      15  139047  139053  139062  139068      15
  139047  139080  139086  139089       2  139044  139041  139047  139050       3
  139044  139041  139047  139053       3  139044  139041  139047  139080       3
  139041  139047  139053  139056      10  139041  139047  139053  139059      10
  139131  139128  139134  139137       1  139131  139128 -139134  139137       2
  139128  139134  139140  139143       3  139113  139104  139098  139116      15
  139110  139104  139098  139116      15  139107  139104  139098  139116      15
  139104  139098  139116  139119      15  139104  139098  139116  139122      15
  139104  139098  139116  139125      15  139101  139098  139092  139128      10
  139101  139098  139104  139107      14  139101  139098  139104  139110      14
  139101  139098  139104  139113      14  139101  139098  139116  139119      14
  139101  139098  139116  139122      14  139101  139098  139116  139125      14
  139095  139092  139098  139101      10  139095  139092  139098  139104      10
  139095  139092  139098  139116      10  139095  139092  139128  139131      19
  139095  139092 -139128  139131       3  139095  139092 -139128  139131      20
  139095  139092  139128  139134       3  139092  139098  139104  139107      15
  139092  139098  139104  139110      15  139092  139098  139104  139113      15
  139092  139098  139116  139119      15  139092  139098  139116  139122      15
  139092  139098  139116  139125      15  139092  139128  139134  139137       2
  139089  139086  139092  139095       3  139089  139086  139092  139098       3
  139089  139086  139092  139128       3  139086  139092  139098  139101      10
  139173  139170  139176  139179       1  139173  139170 -139176  139179       2
  139170  139176  139182  139185       3  139158  139155  139161  139164       1
  139158  139155 -139161  139164       2  139158  139155  139161  139167       1
  139158  139155 -139161  139167       2  139152  139146  139140  139170      10
  139152  139146  139155  139158      19  139152  139146 -139155  139158       3
  139152  139146 -139155  139158      20  139152  139146  139155  139161       3
  139149  139146  139140  139170      10  139149  139146  139155  139158      19
  139149  139146 -139155  139158       3  139149  139146 -139155  139158      20
  139149  139146  139155  139161       3  139146  139155  139161  139164       2
  139146  139155  139161  139167       2  139143  139140  139146  139149      10
  139143  139140  139146  139152      10  139143  139140  139146  139155      10
  139143  139140  139170  139173      19  139143  139140 -139170  139173       3
  139143  139140 -139170  139173      20  139143  139140  139170  139176       3
  139140  139170  139176  139179       2  139137  139134  139140  139143       3
  139137  139134  139140  139146       3  139137  139134  139140  139170       3
  139134  139140  139146  139149      10  139134  139140  139146  139152      10
  139218  139215  139221  139224       1  139218  139215 -139221  139224       2
  139215  139221  139227  139230       3  139203  139197  139206  139209       3
  139203  139197  139206  139212       3  139200  139197  139206  139209       3
  139200  139197  139206  139212       3  139194  139188  139182  139215      10
  139194  139188  139197  139200      14  139194  139188  139197  139203      14
  139194  139188  139197  139206      10  139191  139188  139182  139215      10
  139191  139188  139197  139200      14  139191  139188  139197  139203      14
  139191  139188  139197  139206      10  139185  139182  139188  139191      10
  139185  139182  139188  139194      10  139185  139182  139188  139197      10
  139185  139182  139215  139218      19  139185  139182 -139215  139218       3
  139185  139182 -139215  139218      20  139185  139182  139215  139221       3
  139182  139188  139197  139200      15  139182  139188  139197  139203      15
  139182  139215  139221  139224       2  139179  139176  139182  139185       3
  139179  139176  139182  139188       3  139179  139176  139182  139215       3
  139176  139182  139188  139191      10  139176  139182  139188  139194      10
  139284  139281  139287  139290       1  139284  139281 -139287  139290       2
  139281  139287  139293  139296       3  139266  139260  139269  139272      10
  139266  139260  139269  139275      10  139266  139260  139269  139278      10
  139263  139260  139269  139272      10  139263  139260  139269  139275      10
  139263  139260  139269  139278      10  139257  139251  139260  139263      10
  139257  139251  139260  139266      10  139257  139251  139260  139269      10
  139254  139251  139260  139263      10  139254  139251  139260  139266      10
  139254  139251  139260  139269      10  139251  139260  139269  139272      10
  139251  139260  139269  139275      10  139251  139260  139269  139278      10
  139248  139242  139251  139254      14  139248  139242  139251  139257      14
  139248  139242  139251  139260      15  139245  139242  139251  139254      14
  139245  139242  139251  139257      14  139245  139242  139251  139260      15
  139242  139251  139260  139263      10  139242  139251  139260  139266      10
  139239  139233  139227  139281      10  139239  139233  139242  139245      14
  139239  139233  139242  139248      14  139239  139233  139242  139251      15
  139236  139233  139227  139281      10  139236  139233  139242  139245      14
  139236  139233  139242  139248      14  139236  139233  139242  139251      15
  139233  139242  139251  139254      15  139233  139242  139251  139257      15
  139230  139227  139233  139236      10  139230  139227  139233  139239      10
  139230  139227  139233  139242      10  139230  139227  139281  139284      19
  139230  139227 -139281  139284       3  139230  139227 -139281  139284      20
  139230  139227  139281  139287       3  139227  139233  139242  139245      15
  139227  139233  139242  139248      15  139227  139281  139287  139290       2
  139224  139221  139227  139230       3  139224  139221  139227  139233       3
  139224  139221  139227  139281       3  139221  139227  139233  139236      10
  139221  139227  139233  139239      10  139350  139347  139353  139356       1
  139350  139347 -139353  139356       2  139347  139353  139359  139362       3
  139332  139326  139335  139338      10  139332  139326  139335  139341      10
  139332  139326  139335  139344      10  139329  139326  139335  139338      10
  139329  139326  139335  139341      10  139329  139326  139335  139344      10
  139323  139317  139326  139329      10  139323  139317  139326  139332      10
  139323  139317  139326  139335      10  139320  139317  139326  139329      10
  139320  139317  139326  139332      10  139320  139317  139326  139335      10
  139317  139326  139335  139338      10  139317  139326  139335  139341      10
  139317  139326  139335  139344      10  139314  139308  139317  139320      14
  139314  139308  139317  139323      14  139314  139308  139317  139326      15
  139311  139308  139317  139320      14  139311  139308  139317  139323      14
  139311  139308  139317  139326      15  139308  139317  139326  139329      10
  139308  139317  139326  139332      10  139305  139299  139293  139347      10
  139305  139299  139308  139311      14  139305  139299  139308  139314      14
  139305  139299  139308  139317      15  139302  139299  139293  139347      10
  139302  139299  139308  139311      14  139302  139299  139308  139314      14
  139302  139299  139308  139317      15  139299  139308  139317  139320      15
  139299  139308  139317  139323      15  139296  139293  139299  139302      10
  139296  139293  139299  139305      10  139296  139293  139299  139308      10
  139296  139293  139347  139350      19  139296  139293 -139347  139350       3
  139296  139293 -139347  139350      20  139296  139293  139347  139353       3
  139293  139299  139308  139311      15  139293  139299  139308  139314      15
  139293  139347  139353  139356       2  139290  139287  139293  139296       3
  139290  139287  139293  139299       3  139290  139287  139293  139347       3
  139287  139293  139299  139302      10  139287  139293  139299  139305      10
  139386  139383  139389  139392       1  139386  139383 -139389  139392       2
  139383  139389  139395  139398       3  139371  139365  139359  139383      10
  139371  139365  139374  139377       3  139371  139365  139374  139380       3
  139368  139365  139359  139383      10  139368  139365  139374  139377       3
  139368  139365  139374  139380       3  139362  139359  139365  139368      10
  139362  139359  139365  139371      10  139362  139359  139365  139374      10
  139362  139359  139383  139386      19  139362  139359 -139383  139386       3
  139362  139359 -139383  139386      20  139362  139359  139383  139389       3
  139359  139383  139389  139392       2  139356  139353  139359  139362       3
  139356  139353  139359  139365       3  139356  139353  139359  139383       3
  139353  139359  139365  139368      10  139353  139359  139365  139371      10
  139458  139455  139461  139464       1  139458  139455 -139461  139464       2
  139455  139461  139467  139470       3  139443  139437  139434  139446      51
  139443  139437 -139434  139446       6  139440  139437  139434  139446      51
  139440  139437 -139434  139446       6  139437  139434  139446  139449      51
  139437  139434 -139446  139449       6  139437  139434  139446  139452      51
  139437  139434 -139446  139452       6  139431  139428  139434  139437      51
  139431  139428 -139434  139437       6  139431  139428  139434  139446      51
  139431  139428 -139434  139446       6  139428  139434  139437  139440      51
  139428  139434 -139437  139440       6  139428  139434  139437  139443      51
  139428  139434 -139437  139443       6  139428  139434  139446  139449      51
  139428  139434 -139446  139449       6  139428  139434  139446  139452      51
  139428  139434 -139446  139452       6  139425  139419  139428  139431      29
  139425  139419  139428  139434      29  139422  139419  139428  139431      29
  139422  139419  139428  139434      29  139416  139410  139419  139422      10
  139416  139410  139419  139425      10  139416  139410  139419  139428      10
  139413  139410  139419  139422      10  139413  139410  139419  139425      10
  139413  139410  139419  139428      10  139410  139419  139428  139431      29
  139407  139401  139395  139455      10  139407  139401  139410  139413      14
  139407  139401  139410  139416      14  139407  139401  139410  139419      15
  139404  139401  139395  139455      10  139404  139401  139410  139413      14
  139404  139401  139410  139416      14  139404  139401  139410  139419      15
  139401  139410  139419  139422      10  139401  139410  139419  139425      10
  139398  139395  139401  139404      10  139398  139395  139401  139407      10
  139398  139395  139401  139410      10  139398  139395  139455  139458      19
  139398  139395 -139455  139458       3  139398  139395 -139455  139458      20
  139398  139395  139455  139461       3  139395  139401  139410  139413      15
  139395  139401  139410  139416      15  139395  139455  139461  139464       2
  139392  139389  139395  139398       3  139392  139389  139395  139401       3
  139392  139389  139395  139455       3  139389  139395  139401  139404      10
  139389  139395  139401  139407      10  139506  139503  139509  139512       1
  139506  139503 -139509  139512       2  139503  139509  139515  139518       3
  139488  139479  139473  139491      15  139485  139479  139473  139491      15
  139482  139479  139473  139491      15  139479  139473  139491  139494      15
  139479  139473  139491  139497      15  139479  139473  139491  139500      15
  139476  139473  139467  139503      10  139476  139473  139479  139482      14
  139476  139473  139479  139485      14  139476  139473  139479  139488      14
  139476  139473  139491  139494      14  139476  139473  139491  139497      14
  139476  139473  139491  139500      14  139470  139467  139473  139476      10
  139470  139467  139473  139479      10  139470  139467  139473  139491      10
  139470  139467  139503  139506      19  139470  139467 -139503  139506       3
  139470  139467 -139503  139506      20  139470  139467  139503  139509       3
  139467  139473  139479  139482      15  139467  139473  139479  139485      15
  139467  139473  139479  139488      15  139467  139473  139491  139494      15
  139467  139473  139491  139497      15  139467  139473  139491  139500      15
  139467  139503  139509  139512       2  139464  139461  139467  139470       3
  139464  139461  139467  139473       3  139464  139461  139467  139503       3
  139461  139467  139473  139476      10  139548  139545  139551  139554       1
  139548  139545 -139551  139554       2  139545  139551  139557  139560       3
  139536  139527  139521  139539      90  139536  139527 -139521  139539      29
  139533  139527  139521  139539      90  139533  139527 -139521  139539      29
  139530  139527  139521  139539      90  139530  139527 -139521  139539      29
  139527  139521  139539  139542      91  139527  139521 -139539  139542      92
  139527  139521 -139539  139542      93  139527  139521 -139539  139542      94
  139524  139521  139515  139545      10  139524  139521  139527  139530      10
  139524  139521  139527  139533      10  139524  139521  139527  139536      10
  139524  139521  139539  139542      95  139518  139515  139521  139524      10
  139518  139515  139521  139527      10  139518  139515  139521  139539      90
  139518  139515 -139521  139539      29  139518  139515  139545  139548      19
  139518  139515 -139545  139548       3  139518  139515 -139545  139548      20
  139518  139515  139545  139551       3  139515  139521  139527  139530      15
  139515  139521  139527  139533      15  139515  139521  139527  139536      15
  139515  139521  139539  139542      96  139515  139521 -139539  139542      97
  139515  139521 -139539  139542      93  139515  139521 -139539  139542      98
  139515  139545  139551  139554       2  139512  139509  139515  139518       3
  139512  139509  139515  139521       3  139512  139509  139515  139545       3
  139509  139515  139521  139524      10  139587  139584  139590  139593       1
  139587  139584 -139590  139593       2  139584  139590  139596  139599       3
  139575  139572  139578  139581     189  139575  139572 -139578  139581     190
  139569  139563  139557  139584      10  139569  139563  139572  139575      19
  139569  139563 -139572  139575       3  139569  139563 -139572  139575      20
  139569  139563  139572  139578       3  139566  139563  139557  139584      10
  139566  139563  139572  139575      19  139566  139563 -139572  139575       3
  139566  139563 -139572  139575      20  139566  139563  139572  139578       3
  139563  139572  139578  139581     191  139563  139572 -139578  139581     192
  139563  139572 -139578  139581     193  139563  139572 -139578  139581     194
  139560  139557  139563  139566      10  139560  139557  139563  139569      10
  139560  139557  139563  139572      10  139560  139557  139584  139587      19
  139560  139557 -139584  139587       3  139560  139557 -139584  139587      20
  139560  139557  139584  139590       3  139557  139584  139590  139593       2
  139554  139551  139557  139560       3  139554  139551  139557  139563       3
  139554  139551  139557  139584       3  139551  139557  139563  139566      10
  139551  139557  139563  139569      10  139617  139614  139620  139623       1
  139617  139614 -139620  139623       2  139614  139620  139626  139629       3
  139611  139602  139596  139614      10  139608  139602  139596  139614      10
  139605  139602  139596  139614      10  139599  139596  139602  139605      10
  139599  139596  139602  139608      10  139599  139596  139602  139611      10
  139599  139596  139614  139617      19  139599  139596 -139614  139617       3
  139599  139596 -139614  139617      20  139599  139596  139614  139620       3
  139596  139614  139620  139623       2  139593  139590  139596  139599       3
  139593  139590  139596  139602       3  139593  139590  139596  139614       3
  139590  139596  139602  139605      10  139590  139596  139602  139608      10
  139590  139596  139602  139611      10  139674  139671  139677  139680       1
  139674  139671 -139677  139680       2  139671  139677  139683  139686       3
  139656  139647  139641  139659      15  139653  139647  139641  139659      15
  139650  139647  139641  139659      15  139647  139641  139659  139662      15
  139647  139641  139659  139665      15  139647  139641  139659  139668      15
  139644  139641  139647  139650      14  139644  139641  139647  139653      14
  139644  139641  139647  139656      14  139644  139641  139659  139662      14
  139644  139641  139659  139665      14  139644  139641  139659  139668      14
  139638  139632  139626  139671      10  139638  139632  139641  139644      14
  139638  139632  139641  139647      15  139638  139632  139641  139659      15
  139635  139632  139626  139671      10  139635  139632  139641  139644      14
  139635  139632  139641  139647      15  139635  139632  139641  139659      15
  139632  139641  139647  139650      15  139632  139641  139647  139653      15
  139632  139641  139647  139656      15  139632  139641  139659  139662      15
  139632  139641  139659  139665      15  139632  139641  139659  139668      15
  139629  139626  139632  139635      10  139629  139626  139632  139638      10
  139629  139626  139632  139641      10  139629  139626  139671  139674      19
  139629  139626 -139671  139674       3  139629  139626 -139671  139674      20
  139629  139626  139671  139677       3  139626  139632  139641  139644      15
  139626  139671  139677  139680       2  139623  139620  139626  139629       3
  139623  139620  139626  139632       3  139623  139620  139626  139671       3
  139620  139626  139632  139635      10  139620  139626  139632  139638      10
  139716  139713  139719  139722       1  139716  139713 -139719  139722       2
  139713  139719  139725  139728       3  139701  139698  139704  139707       1
  139701  139698 -139704  139707       2  139701  139698  139704  139710       1
  139701  139698 -139704  139710       2  139695  139689  139683  139713      10
  139695  139689  139698  139701      19  139695  139689 -139698  139701       3
  139695  139689 -139698  139701      20  139695  139689  139698  139704       3
  139692  139689  139683  139713      10  139692  139689  139698  139701      19
  139692  139689 -139698  139701       3  139692  139689 -139698  139701      20
  139692  139689  139698  139704       3  139689  139698  139704  139707       2
  139689  139698  139704  139710       2  139686  139683  139689  139692      10
  139686  139683  139689  139695      10  139686  139683  139689  139698      10
  139686  139683  139713  139716      19  139686  139683 -139713  139716       3
  139686  139683 -139713  139716      20  139686  139683  139713  139719       3
  139683  139713  139719  139722       2  139680  139677  139683  139686       3
  139680  139677  139683  139689       3  139680  139677  139683  139713       3
  139677  139683  139689  139692      10  139677  139683  139689  139695      10
  139746  139743  139749  139752       1  139746  139743 -139749  139752       2
  139743  139749  139755  139758       3  139740  139731  139725  139743      10
  139737  139731  139725  139743      10  139734  139731  139725  139743      10
  139728  139725  139731  139734      10  139728  139725  139731  139737      10
  139728  139725  139731  139740      10  139728  139725  139743  139746      19
  139728  139725 -139743  139746       3  139728  139725 -139743  139746      20
  139728  139725  139743  139749       3  139725  139743  139749  139752       2
  139722  139719  139725  139728       3  139722  139719  139725  139731       3
  139722  139719  139725  139743       3  139719  139725  139731  139734      10
  139719  139725  139731  139737      10  139719  139725  139731  139740      10
  139788  139785  139791  139794       1  139788  139785 -139791  139794       2
  139785  139791  139797  139800       3  139776  139767  139761  139779      90
  139776  139767 -139761  139779      29  139773  139767  139761  139779      90
  139773  139767 -139761  139779      29  139770  139767  139761  139779      90
  139770  139767 -139761  139779      29  139767  139761  139779  139782      91
  139767  139761 -139779  139782      92  139767  139761 -139779  139782      93
  139767  139761 -139779  139782      94  139764  139761  139755  139785      10
  139764  139761  139767  139770      10  139764  139761  139767  139773      10
  139764  139761  139767  139776      10  139764  139761  139779  139782      95
  139758  139755  139761  139764      10  139758  139755  139761  139767      10
  139758  139755  139761  139779      90  139758  139755 -139761  139779      29
  139758  139755  139785  139788      19  139758  139755 -139785  139788       3
  139758  139755 -139785  139788      20  139758  139755  139785  139791       3
  139755  139761  139767  139770      15  139755  139761  139767  139773      15
  139755  139761  139767  139776      15  139755  139761  139779  139782      96
  139755  139761 -139779  139782      97  139755  139761 -139779  139782      93
  139755  139761 -139779  139782      98  139755  139785  139791  139794       2
  139752  139749  139755  139758       3  139752  139749  139755  139761       3
  139752  139749  139755  139785       3  139749  139755  139761  139764      10
  139860  139857  139863  139866       1  139860  139857 -139863  139866       2
  139857  139863  139869  139872       3  139845  139839  139836  139848      51
  139845  139839 -139836  139848       6  139842  139839  139836  139848      51
  139842  139839 -139836  139848       6  139839  139836  139848  139851      51
  139839  139836 -139848  139851       6  139839  139836  139848  139854      51
  139839  139836 -139848  139854       6  139833  139830  139836  139839      51
  139833  139830 -139836  139839       6  139833  139830  139836  139848      51
  139833  139830 -139836  139848       6  139830  139836  139839  139842      51
  139830  139836 -139839  139842       6  139830  139836  139839  139845      51
  139830  139836 -139839  139845       6  139830  139836  139848  139851      51
  139830  139836 -139848  139851       6  139830  139836  139848  139854      51
  139830  139836 -139848  139854       6  139827  139821  139830  139833      29
  139827  139821  139830  139836      29  139824  139821  139830  139833      29
  139824  139821  139830  139836      29  139818  139812  139821  139824      10
  139818  139812  139821  139827      10  139818  139812  139821  139830      10
  139815  139812  139821  139824      10  139815  139812  139821  139827      10
  139815  139812  139821  139830      10  139812  139821  139830  139833      29
  139809  139803  139797  139857      10  139809  139803  139812  139815      14
  139809  139803  139812  139818      14  139809  139803  139812  139821      15
  139806  139803  139797  139857      10  139806  139803  139812  139815      14
  139806  139803  139812  139818      14  139806  139803  139812  139821      15
  139803  139812  139821  139824      10  139803  139812  139821  139827      10
  139800  139797  139803  139806      10  139800  139797  139803  139809      10
  139800  139797  139803  139812      10  139800  139797  139857  139860      19
  139800  139797 -139857  139860       3  139800  139797 -139857  139860      20
  139800  139797  139857  139863       3  139797  139803  139812  139815      15
  139797  139803  139812  139818      15  139797  139857  139863  139866       2
  139794  139791  139797  139800       3  139794  139791  139797  139803       3
  139794  139791  139797  139857       3  139791  139797  139803  139806      10
  139791  139797  139803  139809      10  139890  139887  139893  139896       1
  139890  139887 -139893  139896       2  139887  139893  139899  139902       3
  139884  139875  139869  139887      10  139881  139875  139869  139887      10
  139878  139875  139869  139887      10  139872  139869  139875  139878      10
  139872  139869  139875  139881      10  139872  139869  139875  139884      10
  139872  139869  139887  139890      19  139872  139869 -139887  139890       3
  139872  139869 -139887  139890      20  139872  139869  139887  139893       3
  139869  139887  139893  139896       2  139866  139863  139869  139872       3
  139866  139863  139869  139875       3  139866  139863  139869  139887       3
  139863  139869  139875  139878      10  139863  139869  139875  139881      10
  139863  139869  139875  139884      10  139920  139917  139923  139926       1
  139920  139917 -139923  139926       2  139917  139923  139929  139932       3
  139914  139905  139899  139917      10  139911  139905  139899  139917      10
  139908  139905  139899  139917      10  139902  139899  139905  139908      10
  139902  139899  139905  139911      10  139902  139899  139905  139914      10
  139902  139899  139917  139920      19  139902  139899 -139917  139920       3
  139902  139899 -139917  139920      20  139902  139899  139917  139923       3
  139899  139917  139923  139926       2  139896  139893  139899  139902       3
  139896  139893  139899  139905       3  139896  139893  139899  139917       3
  139893  139899  139905  139908      10  139893  139899  139905  139911      10
  139893  139899  139905  139914      10  139968  139965  139971  139974       1
  139968  139965 -139971  139974       2  139965  139971  139977  139980       3
  139950  139941  139935  139953      15  139947  139941  139935  139953      15
  139944  139941  139935  139953      15  139941  139935  139953  139956      15
  139941  139935  139953  139959      15  139941  139935  139953  139962      15
  139938  139935  139929  139965      10  139938  139935  139941  139944      14
  139938  139935  139941  139947      14  139938  139935  139941  139950      14
  139938  139935  139953  139956      14  139938  139935  139953  139959      14
  139938  139935  139953  139962      14  139932  139929  139935  139938      10
  139932  139929  139935  139941      10  139932  139929  139935  139953      10
  139932  139929  139965  139968      19  139932  139929 -139965  139968       3
  139932  139929 -139965  139968      20  139932  139929  139965  139971       3
  139929  139935  139941  139944      15  139929  139935  139941  139947      15
  139929  139935  139941  139950      15  139929  139935  139953  139956      15
  139929  139935  139953  139959      15  139929  139935  139953  139962      15
  139929  139965  139971  139974       2  139926  139923  139929  139932       3
  139926  139923  139929  139935       3  139926  139923  139929  139965       3
  139923  139929  139935  139938      10  140013  140010  140016  140019       1
  140013  140010 -140016  140019       2  140010  140016  140022  140025       3
  139998  139992  140001  140004       3  139998  139992  140001  140007       3
  139995  139992  140001  140004       3  139995  139992  140001  140007       3
  139989  139983  139977  140010      10  139989  139983  139992  139995      14
  139989  139983  139992  139998      14  139989  139983  139992  140001      10
  139986  139983  139977  140010      10  139986  139983  139992  139995      14
  139986  139983  139992  139998      14  139986  139983  139992  140001      10
  139980  139977  139983  139986      10  139980  139977  139983  139989      10
  139980  139977  139983  139992      10  139980  139977  140010  140013      19
  139980  139977 -140010  140013       3  139980  139977 -140010  140013      20
  139980  139977  140010  140016       3  139977  139983  139992  139995      15
  139977  139983  139992  139998      15  139977  140010  140016  140019       2
  139974  139971  139977  139980       3  139974  139971  139977  139983       3
  139974  139971  139977  140010       3  139971  139977  139983  139986      10
  139971  139977  139983  139989      10  140058  140055  140061  140064       1
  140058  140055 -140061  140064       2  140055  140061  140067  140070       3
  140055  140061  140067  140073       3  140043  140037  140046  140049       3
  140043  140037  140046  140052       3  140040  140037  140046  140049       3
  140040  140037  140046  140052       3  140034  140028  140022  140055      10
  140034  140028  140037  140040      14  140034  140028  140037  140043      14
  140034  140028  140037  140046      10  140031  140028  140022  140055      10
  140031  140028  140037  140040      14  140031  140028  140037  140043      14
  140031  140028  140037  140046      10  140025  140022  140028  140031      10
  140025  140022  140028  140034      10  140025  140022  140028  140037      10
  140025  140022  140055  140058      19  140025  140022 -140055  140058       3
  140025  140022 -140055  140058      20  140025  140022  140055  140061       3
  140022  140028  140037  140040      15  140022  140028  140037  140043      15
  140022  140055  140061  140064       2  140019  140016  140022  140025       3
  140019  140016  140022  140028       3  140019  140016  140022  140055       3
  140016  140022  140028  140031      10  140016  140022  140028  140034      10
  140079  140076  140082  140085       1  140079  140076 -140082  140085       2
  140076  140082  140088  140091       3  140073  140067  140076  140079      19
  140073  140067 -140076  140079       3  140073  140067 -140076  140079      20
  140073  140067  140076  140082       3  140070  140067  140076  140079      19
  140070  140067 -140076  140079       3  140070  140067 -140076  140079      20
  140070  140067  140076  140082       3  140067  140076  140082  140085       2
  140064  140061  140067  140070       3  140064  140061  140067  140073       3
  140064  140061  140067  140076       3  140136  140133  140139  140142       1
  140136  140133 -140139  140142       2  140133  140139  140145  140148       3
  140118  140112  140121  140124      14  140118  140112  140121  140127      14
  140118  140112  140121  140130      14  140115  140112  140121  140124      14
  140115  140112  140121  140127      14  140115  140112  140121  140130      14
  140109  140100  140094  140112      15  140106  140100  140094  140112      15
  140103  140100  140094  140112      15  140100  140094  140112  140115      15
  140100  140094  140112  140118      15  140097  140094  140088  140133      10
  140097  140094  140100  140103      14  140097  140094  140100  140106      14
  140097  140094  140100  140109      14  140097  140094  140112  140115      14
  140097  140094  140112  140118      14  140097  140094  140112  140121      15
  140094  140112  140121  140124      15  140094  140112  140121  140127      15
  140094  140112  140121  140130      15  140091  140088  140094  140097      10
  140091  140088  140094  140100      10  140091  140088  140094  140112      10
  140091  140088  140133  140136      19  140091  140088 -140133  140136       3
  140091  140088 -140133  140136      20  140091  140088  140133  140139       3
  140088  140094  140100  140103      15  140088  140094  140100  140106      15
  140088  140094  140100  140109      15  140088  140094  140112  140115      15
  140088  140094  140112  140118      15  140088  140133  140139  140142       2
  140085  140082  140088  140091       3  140085  140082  140088  140094       3
  140085  140082  140088  140133       3  140082  140088  140094  140097      10
  140184  140181  140187  140190       1  140184  140181 -140187  140190       2
  140181  140187  140193  140196       3  140166  140157  140151  140169      15
  140163  140157  140151  140169      15  140160  140157  140151  140169      15
  140157  140151  140169  140172      15  140157  140151  140169  140175      15
  140157  140151  140169  140178      15  140154  140151  140145  140181      10
  140154  140151  140157  140160      14  140154  140151  140157  140163      14
  140154  140151  140157  140166      14  140154  140151  140169  140172      14
  140154  140151  140169  140175      14  140154  140151  140169  140178      14
  140148  140145  140151  140154      10  140148  140145  140151  140157      10
  140148  140145  140151  140169      10  140148  140145  140181  140184      19
  140148  140145 -140181  140184       3  140148  140145 -140181  140184      20
  140148  140145  140181  140187       3  140145  140151  140157  140160      15
  140145  140151  140157  140163      15  140145  140151  140157  140166      15
  140145  140151  140169  140172      15  140145  140151  140169  140175      15
  140145  140151  140169  140178      15  140145  140181  140187  140190       2
  140142  140139  140145  140148       3  140142  140139  140145  140151       3
  140142  140139  140145  140181       3  140139  140145  140151  140154      10
  140241  140238  140244  140247       1  140241  140238 -140244  140247       2
  140238  140244  140250  140253       3  140238  140244  140250  140256       3
  140223  140214  140208  140226      15  140220  140214  140208  140226      15
  140217  140214  140208  140226      15  140214  140208  140226  140229      15
  140214  140208  140226  140232      15  140214  140208  140226  140235      15
  140211  140208  140214  140217      14  140211  140208  140214  140220      14
  140211  140208  140214  140223      14  140211  140208  140226  140229      14
  140211  140208  140226  140232      14  140211  140208  140226  140235      14
  140205  140199  140193  140238      10  140205  140199  140208  140211      14
  140205  140199  140208  140214      15  140205  140199  140208  140226      15
  140202  140199  140193  140238      10  140202  140199  140208  140211      14
  140202  140199  140208  140214      15  140202  140199  140208  140226      15
  140199  140208  140214  140217      15  140199  140208  140214  140220      15
  140199  140208  140214  140223      15  140199  140208  140226  140229      15
  140199  140208  140226  140232      15  140199  140208  140226  140235      15
  140196  140193  140199  140202      10  140196  140193  140199  140205      10
  140196  140193  140199  140208      10  140196  140193  140238  140241      19
  140196  140193 -140238  140241       3  140196  140193 -140238  140241      20
  140196  140193  140238  140244       3  140193  140199  140208  140211      15
  140193  140238  140244  140247       2  140190  140187  140193  140196       3
  140190  140187  140193  140199       3  140190  140187  140193  140238       3
  140187  140193  140199  140202      10  140187  140193  140199  140205      10
  140262  140259  140265  140268       1  140262  140259 -140265  140268       2
  140259  140265  140271  140274       3  140259  140265  140271  140277       3
  140256  140250  140259  140262      19  140256  140250 -140259  140262       3
  140256  140250 -140259  140262      20  140256  140250  140259  140265       3
  140253  140250  140259  140262      19  140253  140250 -140259  140262       3
  140253  140250 -140259  140262      20  140253  140250  140259  140265       3
  140250  140259  140265  140268       2  140247  140244  140250  140253       3
  140247  140244  140250  140256       3  140247  140244  140250  140259       3
  140283  140280  140286  140289       1  140283  140280 -140286  140289       2
  140280  140286  140292  140295       3  140280  140286  140292  140298       3
  140277  140271  140280  140283      19  140277  140271 -140280  140283       3
  140277  140271 -140280  140283      20  140277  140271  140280  140286       3
  140274  140271  140280  140283      19  140274  140271 -140280  140283       3
  140274  140271 -140280  140283      20  140274  140271  140280  140286       3
  140271  140280  140286  140289       2  140268  140265  140271  140274       3
  140268  140265  140271  140277       3  140268  140265  140271  140280       3
  140304  140301  140307  140310       1  140304  140301 -140307  140310       2
  140301  140307  140313  140316       3  140298  140292  140301  140304      19
  140298  140292 -140301  140304       3  140298  140292 -140301  140304      20
  140298  140292  140301  140307       3  140295  140292  140301  140304      19
  140295  140292 -140301  140304       3  140295  140292 -140301  140304      20
  140295  140292  140301  140307       3  140292  140301  140307  140310       2
  140289  140286  140292  140295       3  140289  140286  140292  140298       3
  140289  140286  140292  140301       3  140337  140334  140340  140343       1
  140337  140334 -140340  140343       2  140334  140340  140346  140349       3
  140325  140319  140313  140334      10  140325  140319  140328  140331     168
  140322  140319  140313  140334      10  140322  140319  140328  140331     168
  140316  140313  140319  140322      10  140316  140313  140319  140325      10
  140316  140313  140319  140328      10  140316  140313  140334  140337      19
  140316  140313 -140334  140337       3  140316  140313 -140334  140337      20
  140316  140313  140334  140340       3  140313  140319  140328  140331     169
  140313  140319 -140328  140331     170  140313  140319 -140328  140331     171
  140313  140319 -140328  140331     172  140313  140334  140340  140343       2
  140310  140307  140313  140316       3  140310  140307  140313  140319       3
  140310  140307  140313  140334       3  140307  140313  140319  140322      10
  140307  140313  140319  140325      10  140367  140364  140370  140373       1
  140367  140364 -140370  140373       2  140364  140370  140376  140379       3
  140361  140352  140346  140364      10  140358  140352  140346  140364      10
  140355  140352  140346  140364      10  140349  140346  140352  140355      10
  140349  140346  140352  140358      10  140349  140346  140352  140361      10
  140349  140346  140364  140367      19  140349  140346 -140364  140367       3
  140349  140346 -140364  140367      20  140349  140346  140364  140370       3
  140346  140364  140370  140373       2  140343  140340  140346  140349       3
  140343  140340  140346  140352       3  140343  140340  140346  140364       3
  140340  140346  140352  140355      10  140340  140346  140352  140358      10
  140340  140346  140352  140361      10  140424  140421  140427  140430       1
  140424  140421 -140427  140430       2  140421  140427  140433  140436       3
  140406  140397  140391  140409      15  140403  140397  140391  140409      15
  140400  140397  140391  140409      15  140397  140391  140409  140412      15
  140397  140391  140409  140415      15  140397  140391  140409  140418      15
  140394  140391  140397  140400      14  140394  140391  140397  140403      14
  140394  140391  140397  140406      14  140394  140391  140409  140412      14
  140394  140391  140409  140415      14  140394  140391  140409  140418      14
  140388  140382  140376  140421      10  140388  140382  140391  140394      14
  140388  140382  140391  140397      15  140388  140382  140391  140409      15
  140385  140382  140376  140421      10  140385  140382  140391  140394      14
  140385  140382  140391  140397      15  140385  140382  140391  140409      15
  140382  140391  140397  140400      15  140382  140391  140397  140403      15
  140382  140391  140397  140406      15  140382  140391  140409  140412      15
  140382  140391  140409  140415      15  140382  140391  140409  140418      15
  140379  140376  140382  140385      10  140379  140376  140382  140388      10
  140379  140376  140382  140391      10  140379  140376  140421  140424      19
  140379  140376 -140421  140424       3  140379  140376 -140421  140424      20
  140379  140376  140421  140427       3  140376  140382  140391  140394      15
  140376  140421  140427  140430       2  140373  140370  140376  140379       3
  140373  140370  140376  140382       3  140373  140370  140376  140421       3
  140370  140376  140382  140385      10  140370  140376  140382  140388      10
  140481  140478  140484  140487       1  140481  140478 -140484  140487       2
  140478  140484  140490  140493       3  140463  140454  140448  140466      15
  140460  140454  140448  140466      15  140457  140454  140448  140466      15
  140454  140448  140466  140469      15  140454  140448  140466  140472      15
  140454  140448  140466  140475      15  140451  140448  140454  140457      14
  140451  140448  140454  140460      14  140451  140448  140454  140463      14
  140451  140448  140466  140469      14  140451  140448  140466  140472      14
  140451  140448  140466  140475      14  140445  140439  140433  140478      10
  140445  140439  140448  140451      14  140445  140439  140448  140454      15
  140445  140439  140448  140466      15  140442  140439  140433  140478      10
  140442  140439  140448  140451      14  140442  140439  140448  140454      15
  140442  140439  140448  140466      15  140439  140448  140454  140457      15
  140439  140448  140454  140460      15  140439  140448  140454  140463      15
  140439  140448  140466  140469      15  140439  140448  140466  140472      15
  140439  140448  140466  140475      15  140436  140433  140439  140442      10
  140436  140433  140439  140445      10  140436  140433  140439  140448      10
  140436  140433  140478  140481      19  140436  140433 -140478  140481       3
  140436  140433 -140478  140481      20  140436  140433  140478  140484       3
  140433  140439  140448  140451      15  140433  140478  140484  140487       2
  140430  140427  140433  140436       3  140430  140427  140433  140439       3
  140430  140427  140433  140478       3  140427  140433  140439  140442      10
  140427  140433  140439  140445      10  140553  140550  140556  140559       1
  140553  140550 -140556  140559       2  140550  140556  140562  140565       3
  140538  140532  140529  140541      51  140538  140532 -140529  140541       6
  140535  140532  140529  140541      51  140535  140532 -140529  140541       6
  140532  140529  140541  140544      51  140532  140529 -140541  140544       6
  140532  140529  140541  140547      51  140532  140529 -140541  140547       6
  140526  140523  140529  140532      51  140526  140523 -140529  140532       6
  140526  140523  140529  140541      51  140526  140523 -140529  140541       6
  140523  140529  140532  140535      51  140523  140529 -140532  140535       6
  140523  140529  140532  140538      51  140523  140529 -140532  140538       6
  140523  140529  140541  140544      51  140523  140529 -140541  140544       6
  140523  140529  140541  140547      51  140523  140529 -140541  140547       6
  140520  140514  140523  140526      29  140520  140514  140523  140529      29
  140517  140514  140523  140526      29  140517  140514  140523  140529      29
  140511  140505  140514  140517      10  140511  140505  140514  140520      10
  140511  140505  140514  140523      10  140508  140505  140514  140517      10
  140508  140505  140514  140520      10  140508  140505  140514  140523      10
  140505  140514  140523  140526      29  140502  140496  140490  140550      10
  140502  140496  140505  140508      14  140502  140496  140505  140511      14
  140502  140496  140505  140514      15  140499  140496  140490  140550      10
  140499  140496  140505  140508      14  140499  140496  140505  140511      14
  140499  140496  140505  140514      15  140496  140505  140514  140517      10
  140496  140505  140514  140520      10  140493  140490  140496  140499      10
  140493  140490  140496  140502      10  140493  140490  140496  140505      10
  140493  140490  140550  140553      19  140493  140490 -140550  140553       3
  140493  140490 -140550  140553      20  140493  140490  140550  140556       3
  140490  140496  140505  140508      15  140490  140496  140505  140511      15
  140490  140550  140556  140559       2  140487  140484  140490  140493       3
  140487  140484  140490  140496       3  140487  140484  140490  140550       3
  140484  140490  140496  140499      10  140484  140490  140496  140502      10
  140586  140583  140589  140592       1  140586  140583 -140589  140592       2
  140583  140589  140595  140598       3  140574  140568  140562  140583      10
  140574  140568  140577  140580     168  140571  140568  140562  140583      10
  140571  140568  140577  140580     168  140565  140562  140568  140571      10
  140565  140562  140568  140574      10  140565  140562  140568  140577      10
  140565  140562  140583  140586      19  140565  140562 -140583  140586       3
  140565  140562 -140583  140586      20  140565  140562  140583  140589       3
  140562  140568  140577  140580     169  140562  140568 -140577  140580     170
  140562  140568 -140577  140580     171  140562  140568 -140577  140580     172
  140562  140583  140589  140592       2  140559  140556  140562  140565       3
  140559  140556  140562  140568       3  140559  140556  140562  140583       3
  140556  140562  140568  140571      10  140556  140562  140568  140574      10
  140640  140646  140649  140652       3  140640  140646  140649  140655       3
  140640  140646  140676  140679       3  140625  140619  140628  140631      14
  140625  140619  140628  140634      14  140625  140619  140628  140637      14
  140622  140619  140628  140631      14  140622  140619  140628  140634      14
  140622  140619  140628  140637      14  140616  140607  140601  140619      15
  140613  140607  140601  140619      15  140610  140607  140601  140619      15
  140607  140601  140619  140622      15  140607  140601  140619  140625      15
  140604  140601  140595  140640      10  140604  140601  140607  140610      14
  140604  140601  140607  140613      14  140604  140601  140607  140616      14
  140604  140601  140619  140622      14  140604  140601  140619  140625      14
  140604  140601  140619  140628      15  140601  140619  140628  140631      15
  140601  140619  140628  140634      15  140601  140619  140628  140637      15
  140598  140595  140601  140604      10  140598  140595  140601  140607      10
  140598  140595  140601  140619      10  140598  140595  140640  140643      19
  140598  140595 -140640  140643       3  140598  140595 -140640  140643      20
  140598  140595  140640  140646       3  140595  140601  140607  140610      15
  140595  140601  140607  140613      15  140595  140601  140607  140616      15
  140595  140601  140619  140622      15  140595  140601  140619  140625      15
  140592  140589  140595  140598       3  140592  140589  140595  140601       3
  140592  140589  140595  140640       3  140589  140595  140601  140604      10
  140685  140682  140688  140691       1  140685  140682 -140688  140691       2
  140682  140688  140694  140697       3  140679  140676  140682  140685      19
  140679  140676 -140682  140685       3  140679  140676 -140682  140685      20
  140679  140676  140682  140688       3  140676  140682  140688  140691       2
  140673  140667  140676  140679      10  140673  140667  140676  140682      10
  140670  140667  140676  140679      10  140670  140667  140676  140682      10
  140664  140658  140667  140670      14  140664  140658  140667  140673      14
  140664  140658  140667  140676      15  140661  140658  140667  140670      14
  140661  140658  140667  140673      14  140661  140658  140667  140676      15
  140658  140667  140676  140679      10  140655  140649  140646  140676       3
  140655  140649  140658  140661      10  140655  140649  140658  140664      10
  140655  140649  140658  140667      10  140652  140649  140646  140676       3
  140652  140649  140658  140661      10  140652  140649  140658  140664      10
  140652  140649  140658  140667      10  140649  140646  140676  140679       3
  140649  140658  140667  140670      15  140649  140658  140667  140673      15
  140646  140649  140658  140661      10  140646  140649  140658  140664      10
  140646  140676  140667  140670      10  140646  140676  140667  140673      10
  140715  140712  140718  140721       1  140715  140712 -140718  140721       2
  140712  140718  140724  140727       3  140709  140700  140694  140712      10
  140706  140700  140694  140712      10  140703  140700  140694  140712      10
  140697  140694  140700  140703      10  140697  140694  140700  140706      10
  140697  140694  140700  140709      10  140697  140694  140712  140715      19
  140697  140694 -140712  140715       3  140697  140694 -140712  140715      20
  140697  140694  140712  140718       3  140694  140712  140718  140721       2
  140691  140688  140694  140697       3  140691  140688  140694  140700       3
  140691  140688  140694  140712       3  140688  140694  140700  140703      10
  140688  140694  140700  140706      10  140688  140694  140700  140709      10
  140772  140769  140775  140778       1  140772  140769 -140775  140778       2
  140769  140775  140781  140784       3  140754  140745  140739  140757      15
  140751  140745  140739  140757      15  140748  140745  140739  140757      15
  140745  140739  140757  140760      15  140745  140739  140757  140763      15
  140745  140739  140757  140766      15  140742  140739  140745  140748      14
  140742  140739  140745  140751      14  140742  140739  140745  140754      14
  140742  140739  140757  140760      14  140742  140739  140757  140763      14
  140742  140739  140757  140766      14  140736  140730  140724  140769      10
  140736  140730  140739  140742      14  140736  140730  140739  140745      15
  140736  140730  140739  140757      15  140733  140730  140724  140769      10
  140733  140730  140739  140742      14  140733  140730  140739  140745      15
  140733  140730  140739  140757      15  140730  140739  140745  140748      15
  140730  140739  140745  140751      15  140730  140739  140745  140754      15
  140730  140739  140757  140760      15  140730  140739  140757  140763      15
  140730  140739  140757  140766      15  140727  140724  140730  140733      10
  140727  140724  140730  140736      10  140727  140724  140730  140739      10
  140727  140724  140769  140772      19  140727  140724 -140769  140772       3
  140727  140724 -140769  140772      20  140727  140724  140769  140775       3
  140724  140730  140739  140742      15  140724  140769  140775  140778       2
  140721  140718  140724  140727       3  140721  140718  140724  140730       3
  140721  140718  140724  140769       3  140718  140724  140730  140733      10
  140718  140724  140730  140736      10  140808  140805  140811  140814       1
  140808  140805 -140811  140814       2  140805  140811  140817  140820       3
  140793  140787  140781  140805      10  140793  140787  140796  140799       3
  140793  140787  140796  140802       3  140790  140787  140781  140805      10
  140790  140787  140796  140799       3  140790  140787  140796  140802       3
  140784  140781  140787  140790      10  140784  140781  140787  140793      10
  140784  140781  140787  140796      10  140784  140781  140805  140808      19
  140784  140781 -140805  140808       3  140784  140781 -140805  140808      20
  140784  140781  140805  140811       3  140781  140805  140811  140814       2
  140778  140775  140781  140784       3  140778  140775  140781  140787       3
  140778  140775  140781  140805       3  140775  140781  140787  140790      10
  140775  140781  140787  140793      10  140841  140838  140844  140847       1
  140841  140838 -140844  140847       2  140838  140844  140850  140853       3
  140829  140823  140817  140838      10  140829  140823  140832  140835      95
  140826  140823  140817  140838      10  140826  140823  140832  140835      95
  140820  140817  140823  140826      10  140820  140817  140823  140829      10
  140820  140817  140823  140832      90  140820  140817 -140823  140832      29
  140820  140817  140838  140841      19  140820  140817 -140838  140841       3
  140820  140817 -140838  140841      20  140820  140817  140838  140844       3
  140817  140823  140832  140835     127  140817  140823 -140832  140835     128
  140817  140823 -140832  140835     129  140817  140823 -140832  140835     130
  140817  140838  140844  140847       2  140814  140811  140817  140820       3
  140814  140811  140817  140823       3  140814  140811  140817  140838       3
  140811  140817  140823  140826      10  140811  140817  140823  140829      10
  140898  140895  140901  140904       1  140898  140895 -140901  140904       2
  140895  140901  140907  140910       3  140880  140871  140865  140883      15
  140877  140871  140865  140883      15  140874  140871  140865  140883      15
  140871  140865  140883  140886      15  140871  140865  140883  140889      15
  140871  140865  140883  140892      15  140868  140865  140871  140874      14
  140868  140865  140871  140877      14  140868  140865  140871  140880      14
  140868  140865  140883  140886      14  140868  140865  140883  140889      14
  140868  140865  140883  140892      14  140862  140856  140850  140895      10
  140862  140856  140865  140868      14  140862  140856  140865  140871      15
  140862  140856  140865  140883      15  140859  140856  140850  140895      10
  140859  140856  140865  140868      14  140859  140856  140865  140871      15
  140859  140856  140865  140883      15  140856  140865  140871  140874      15
  140856  140865  140871  140877      15  140856  140865  140871  140880      15
  140856  140865  140883  140886      15  140856  140865  140883  140889      15
  140856  140865  140883  140892      15  140853  140850  140856  140859      10
  140853  140850  140856  140862      10  140853  140850  140856  140865      10
  140853  140850  140895  140898      19  140853  140850 -140895  140898       3
  140853  140850 -140895  140898      20  140853  140850  140895  140901       3
  140850  140856  140865  140868      15  140850  140895  140901  140904       2
  140847  140844  140850  140853       3  140847  140844  140850  140856       3
  140847  140844  140850  140895       3  140844  140850  140856  140859      10
  140844  140850  140856  140862      10  140937  140943  140946  140949       3
  140937  140943  140946  140952       3  140937  140943  140973  140976       3
  140928  140919  140913  140931      90  140928  140919 -140913  140931      29
  140925  140919  140913  140931      90  140925  140919 -140913  140931      29
  140922  140919  140913  140931      90  140922  140919 -140913  140931      29
  140919  140913  140931  140934      91  140919  140913 -140931  140934      92
  140919  140913 -140931  140934      93  140919  140913 -140931  140934      94
  140916  140913  140907  140937      10  140916  140913  140919  140922      10
  140916  140913  140919  140925      10  140916  140913  140919  140928      10
  140916  140913  140931  140934      95  140910  140907  140913  140916      10
  140910  140907  140913  140919      10  140910  140907  140913  140931      90
  140910  140907 -140913  140931      29  140910  140907  140937  140940      19
  140910  140907 -140937  140940       3  140910  140907 -140937  140940      20
  140910  140907  140937  140943       3  140907  140913  140919  140922      15
  140907  140913  140919  140925      15  140907  140913  140919  140928      15
  140907  140913  140931  140934      96  140907  140913 -140931  140934      97
  140907  140913 -140931  140934      93  140907  140913 -140931  140934      98
  140904  140901  140907  140910       3  140904  140901  140907  140913       3
  140904  140901  140907  140937       3  140901  140907  140913  140916      10
  140982  140979  140985  140988       1  140982  140979 -140985  140988       2
  140979  140985  140991  140994       3  140976  140973  140979  140982      19
  140976  140973 -140979  140982       3  140976  140973 -140979  140982      20
  140976  140973  140979  140985       3  140973  140979  140985  140988       2
  140970  140964  140973  140976      10  140970  140964  140973  140979      10
  140967  140964  140973  140976      10  140967  140964  140973  140979      10
  140961  140955  140964  140967      14  140961  140955  140964  140970      14
  140961  140955  140964  140973      15  140958  140955  140964  140967      14
  140958  140955  140964  140970      14  140958  140955  140964  140973      15
  140955  140964  140973  140976      10  140952  140946  140943  140973       3
  140952  140946  140955  140958      10  140952  140946  140955  140961      10
  140952  140946  140955  140964      10  140949  140946  140943  140973       3
  140949  140946  140955  140958      10  140949  140946  140955  140961      10
  140949  140946  140955  140964      10  140946  140943  140973  140976       3
  140946  140955  140964  140967      15  140946  140955  140964  140970      15
  140943  140946  140955  140958      10  140943  140946  140955  140961      10
  140943  140973  140964  140967      10  140943  140973  140964  140970      10
  141012  141009  141015  141018       1  141012  141009 -141015  141018       2
  141009  141015  141021  141024       3  141006  140997  140991  141009      10
  141003  140997  140991  141009      10  141000  140997  140991  141009      10
  140994  140991  140997  141000      10  140994  140991  140997  141003      10
  140994  140991  140997  141006      10  140994  140991  141009  141012      19
  140994  140991 -141009  141012       3  140994  140991 -141009  141012      20
  140994  140991  141009  141015       3  140991  141009  141015  141018       2
  140988  140985  140991  140994       3  140988  140985  140991  140997       3
  140988  140985  140991  141009       3  140985  140991  140997  141000      10
  140985  140991  140997  141003      10  140985  140991  140997  141006      10
  141054  141051  141057  141060       1  141054  141051 -141057  141060       2
  141051  141057  141063  141066       3  141039  141036  141042  141045       1
  141039  141036 -141042  141045       2  141039  141036  141042  141048       1
  141039  141036 -141042  141048       2  141033  141027  141021  141051      10
  141033  141027  141036  141039      19  141033  141027 -141036  141039       3
  141033  141027 -141036  141039      20  141033  141027  141036  141042       3
  141030  141027  141021  141051      10  141030  141027  141036  141039      19
  141030  141027 -141036  141039       3  141030  141027 -141036  141039      20
  141030  141027  141036  141042       3  141027  141036  141042  141045       2
  141027  141036  141042  141048       2  141024  141021  141027  141030      10
  141024  141021  141027  141033      10  141024  141021  141027  141036      10
  141024  141021  141051  141054      19  141024  141021 -141051  141054       3
  141024  141021 -141051  141054      20  141024  141021  141051  141057       3
  141021  141051  141057  141060       2  141018  141015  141021  141024       3
  141018  141015  141021  141027       3  141018  141015  141021  141051       3
  141015  141021  141027  141030      10  141015  141021  141027  141033      10
  141099  141096  141102  141105       1  141099  141096 -141102  141105       2
  141096  141102  141108  141111       3  141084  141078  141087  141090       3
  141084  141078  141087  141093       3  141081  141078  141087  141090       3
  141081  141078  141087  141093       3  141075  141069  141063  141096      10
  141075  141069  141078  141081      14  141075  141069  141078  141084      14
  141075  141069  141078  141087      10  141072  141069  141063  141096      10
  141072  141069  141078  141081      14  141072  141069  141078  141084      14
  141072  141069  141078  141087      10  141066  141063  141069  141072      10
  141066  141063  141069  141075      10  141066  141063  141069  141078      10
  141066  141063  141096  141099      19  141066  141063 -141096  141099       3
  141066  141063 -141096  141099      20  141066  141063  141096  141102       3
  141063  141069  141078  141081      15  141063  141069  141078  141084      15
  141063  141096  141102  141105       2  141060  141057  141063  141066       3
  141060  141057  141063  141069       3  141060  141057  141063  141096       3
  141057  141063  141069  141072      10  141057  141063  141069  141075      10
  141135  141132  141138  141141       1  141135  141132 -141138  141141       2
  141132  141138  141144  141147       3  141120  141114  141108  141132      10
  141120  141114  141123  141126       3  141120  141114  141123  141129       3
  141117  141114  141108  141132      10  141117  141114  141123  141126       3
  141117  141114  141123  141129       3  141111  141108  141114  141117      10
  141111  141108  141114  141120      10  141111  141108  141114  141123      10
  141111  141108  141132  141135      19  141111  141108 -141132  141135       3
  141111  141108 -141132  141135      20  141111  141108  141132  141138       3
  141108  141132  141138  141141       2  141105  141102  141108  141111       3
  141105  141102  141108  141114       3  141105  141102  141108  141132       3
  141102  141108  141114  141117      10  141102  141108  141114  141120      10
  141186  141183  141189  141192       1  141186  141183 -141189  141192       2
  141183  141189  141195  141198       3  141171  141168  141174  141177       1
  141171  141168 -141174  141177       2  141171  141168  141174  141180       1
  141171  141168 -141174  141180       2  141165  141159  141168  141171      19
  141165  141159 -141168  141171       3  141165  141159 -141168  141171      20
  141165  141159  141168  141174       3  141162  141159  141168  141171      19
  141162  141159 -141168  141171       3  141162  141159 -141168  141171      20
  141162  141159  141168  141174       3  141159  141168  141174  141177       2
  141159  141168  141174  141180       2  141156  141150  141144  141183      10
  141156  141150  141159  141162      14  141156  141150  141159  141165      14
  141156  141150  141159  141168      10  141153  141150  141144  141183      10
  141153  141150  141159  141162      14  141153  141150  141159  141165      14
  141153  141150  141159  141168      10  141147  141144  141150  141153      10
  141147  141144  141150  141156      10  141147  141144  141150  141159      10
  141147  141144  141183  141186      19  141147  141144 -141183  141186       3
  141147  141144 -141183  141186      20  141147  141144  141183  141189       3
  141144  141150  141159  141162      15  141144  141150  141159  141165      15
  141144  141183  141189  141192       2  141141  141138  141144  141147       3
  141141  141138  141144  141150       3  141141  141138  141144  141183       3
  141138  141144  141150  141153      10  141138  141144  141150  141156      10
  141252  141249  141255  141258       1  141252  141249 -141255  141258       2
  141249  141255  141261  141264       3  141234  141228  141237  141240      10
  141234  141228  141237  141243      10  141234  141228  141237  141246      10
  141231  141228  141237  141240      10  141231  141228  141237  141243      10
  141231  141228  141237  141246      10  141225  141219  141228  141231      10
  141225  141219  141228  141234      10  141225  141219  141228  141237      10
  141222  141219  141228  141231      10  141222  141219  141228  141234      10
  141222  141219  141228  141237      10  141219  141228  141237  141240      10
  141219  141228  141237  141243      10  141219  141228  141237  141246      10
  141216  141210  141219  141222      14  141216  141210  141219  141225      14
  141216  141210  141219  141228      15  141213  141210  141219  141222      14
  141213  141210  141219  141225      14  141213  141210  141219  141228      15
  141210  141219  141228  141231      10  141210  141219  141228  141234      10
  141207  141201  141195  141249      10  141207  141201  141210  141213      14
  141207  141201  141210  141216      14  141207  141201  141210  141219      15
  141204  141201  141195  141249      10  141204  141201  141210  141213      14
  141204  141201  141210  141216      14  141204  141201  141210  141219      15
  141201  141210  141219  141222      15  141201  141210  141219  141225      15
  141198  141195  141201  141204      10  141198  141195  141201  141207      10
  141198  141195  141201  141210      10  141198  141195  141249  141252      19
  141198  141195 -141249  141252       3  141198  141195 -141249  141252      20
  141198  141195  141249  141255       3  141195  141201  141210  141213      15
  141195  141201  141210  141216      15  141195  141249  141255  141258       2
  141192  141189  141195  141198       3  141192  141189  141195  141201       3
  141192  141189  141195  141249       3  141189  141195  141201  141204      10
  141189  141195  141201  141207      10  141309  141306  141312  141315       1
  141309  141306 -141312  141315       2  141306  141312  141318  141321       3
  141306  141312  141318  141324       3  141291  141285  141294  141297      14
  141291  141285  141294  141300      14  141291  141285  141294  141303      14
  141288  141285  141294  141297      14  141288  141285  141294  141300      14
  141288  141285  141294  141303      14  141282  141273  141267  141285      15
  141279  141273  141267  141285      15  141276  141273  141267  141285      15
  141273  141267  141285  141288      15  141273  141267  141285  141291      15
  141270  141267  141261  141306      10  141270  141267  141273  141276      14
  141270  141267  141273  141279      14  141270  141267  141273  141282      14
  141270  141267  141285  141288      14  141270  141267  141285  141291      14
  141270  141267  141285  141294      15  141267  141285  141294  141297      15
  141267  141285  141294  141300      15  141267  141285  141294  141303      15
  141264  141261  141267  141270      10  141264  141261  141267  141273      10
  141264  141261  141267  141285      10  141264  141261  141306  141309      19
  141264  141261 -141306  141309       3  141264  141261 -141306  141309      20
  141264  141261  141306  141312       3  141261  141267  141273  141276      15
  141261  141267  141273  141279      15  141261  141267  141273  141282      15
  141261  141267  141285  141288      15  141261  141267  141285  141291      15
  141261  141306  141312  141315       2  141258  141255  141261  141264       3
  141258  141255  141261  141267       3  141258  141255  141261  141306       3
  141255  141261  141267  141270      10  141330  141327  141333  141336       1
  141330  141327 -141333  141336       2  141327  141333  141339  141342       3
  141324  141318  141327  141330      19  141324  141318 -141327  141330       3
  141324  141318 -141327  141330      20  141324  141318  141327  141333       3
  141321  141318  141327  141330      19  141321  141318 -141327  141330       3
  141321  141318 -141327  141330      20  141321  141318  141327  141333       3
  141318  141327  141333  141336       2  141315  141312  141318  141321       3
  141315  141312  141318  141324       3  141315  141312  141318  141327       3
  141387  141384  141390  141393       1  141387  141384 -141390  141393       2
  141384  141390  141396  141399       3  141369  141363  141372  141375      14
  141369  141363  141372  141378      14  141369  141363  141372  141381      14
  141366  141363  141372  141375      14  141366  141363  141372  141378      14
  141366  141363  141372  141381      14  141360  141351  141345  141363      15
  141357  141351  141345  141363      15  141354  141351  141345  141363      15
  141351  141345  141363  141366      15  141351  141345  141363  141369      15
  141348  141345  141339  141384      10  141348  141345  141351  141354      14
  141348  141345  141351  141357      14  141348  141345  141351  141360      14
  141348  141345  141363  141366      14  141348  141345  141363  141369      14
  141348  141345  141363  141372      15  141345  141363  141372  141375      15
  141345  141363  141372  141378      15  141345  141363  141372  141381      15
  141342  141339  141345  141348      10  141342  141339  141345  141351      10
  141342  141339  141345  141363      10  141342  141339  141384  141387      19
  141342  141339 -141384  141387       3  141342  141339 -141384  141387      20
  141342  141339  141384  141390       3  141339  141345  141351  141354      15
  141339  141345  141351  141357      15  141339  141345  141351  141360      15
  141339  141345  141363  141366      15  141339  141345  141363  141369      15
  141339  141384  141390  141393       2  141336  141333  141339  141342       3
  141336  141333  141339  141345       3  141336  141333  141339  141384       3
  141333  141339  141345  141348      10  141432  141429  141435  141438       1
  141432  141429 -141435  141438       2  141429  141435  141441  141444       3
  141417  141411  141420  141423       3  141417  141411  141420  141426       3
  141414  141411  141420  141423       3  141414  141411  141420  141426       3
  141408  141402  141396  141429      10  141408  141402  141411  141414      14
  141408  141402  141411  141417      14  141408  141402  141411  141420      10
  141405  141402  141396  141429      10  141405  141402  141411  141414      14
  141405  141402  141411  141417      14  141405  141402  141411  141420      10
  141399  141396  141402  141405      10  141399  141396  141402  141408      10
  141399  141396  141402  141411      10  141399  141396  141429  141432      19
  141399  141396 -141429  141432       3  141399  141396 -141429  141432      20
  141399  141396  141429  141435       3  141396  141402  141411  141414      15
  141396  141402  141411  141417      15  141396  141429  141435  141438       2
  141393  141390  141396  141399       3  141393  141390  141396  141402       3
  141393  141390  141396  141429       3  141390  141396  141402  141405      10
  141390  141396  141402  141408      10  141489  141486  141492  141495       1
  141489  141486 -141492  141495       2  141486  141492  141498  141501       3
  141471  141465  141474  141477      14  141471  141465  141474  141480      14
  141471  141465  141474  141483      14  141468  141465  141474  141477      14
  141468  141465  141474  141480      14  141468  141465  141474  141483      14
  141462  141453  141447  141465      15  141459  141453  141447  141465      15
  141456  141453  141447  141465      15  141453  141447  141465  141468      15
  141453  141447  141465  141471      15  141450  141447  141441  141486      10
  141450  141447  141453  141456      14  141450  141447  141453  141459      14
  141450  141447  141453  141462      14  141450  141447  141465  141468      14
  141450  141447  141465  141471      14  141450  141447  141465  141474      15
  141447  141465  141474  141477      15  141447  141465  141474  141480      15
  141447  141465  141474  141483      15  141444  141441  141447  141450      10
  141444  141441  141447  141453      10  141444  141441  141447  141465      10
  141444  141441  141486  141489      19  141444  141441 -141486  141489       3
  141444  141441 -141486  141489      20  141444  141441  141486  141492       3
  141441  141447  141453  141456      15  141441  141447  141453  141459      15
  141441  141447  141453  141462      15  141441  141447  141465  141468      15
  141441  141447  141465  141471      15  141441  141486  141492  141495       2
  141438  141435  141441  141444       3  141438  141435  141441  141447       3
  141438  141435  141441  141486       3  141435  141441  141447  141450      10
  141546  141543  141549  141552       1  141546  141543 -141549  141552       2
  141543  141549  141555  141558       3  141528  141522  141531  141534      14
  141528  141522  141531  141537      14  141528  141522  141531  141540      14
  141525  141522  141531  141534      14  141525  141522  141531  141537      14
  141525  141522  141531  141540      14  141519  141510  141504  141522      15
  141516  141510  141504  141522      15  141513  141510  141504  141522      15
  141510  141504  141522  141525      15  141510  141504  141522  141528      15
  141507  141504  141498  141543      10  141507  141504  141510  141513      14
  141507  141504  141510  141516      14  141507  141504  141510  141519      14
  141507  141504  141522  141525      14  141507  141504  141522  141528      14
  141507  141504  141522  141531      15  141504  141522  141531  141534      15
  141504  141522  141531  141537      15  141504  141522  141531  141540      15
  141501  141498  141504  141507      10  141501  141498  141504  141510      10
  141501  141498  141504  141522      10  141501  141498  141543  141546      19
  141501  141498 -141543  141546       3  141501  141498 -141543  141546      20
  141501  141498  141543  141549       3  141498  141504  141510  141513      15
  141498  141504  141510  141516      15  141498  141504  141510  141519      15
  141498  141504  141522  141525      15  141498  141504  141522  141528      15
  141498  141543  141549  141552       2  141495  141492  141498  141501       3
  141495  141492  141498  141504       3  141495  141492  141498  141543       3
  141492  141498  141504  141507      10  141612  141609  141615  141618       1
  141612  141609 -141615  141618       2  141609  141615  141621  141624       3
  141594  141588  141597  141600      10  141594  141588  141597  141603      10
  141594  141588  141597  141606      10  141591  141588  141597  141600      10
  141591  141588  141597  141603      10  141591  141588  141597  141606      10
  141585  141579  141588  141591      10  141585  141579  141588  141594      10
  141585  141579  141588  141597      10  141582  141579  141588  141591      10
  141582  141579  141588  141594      10  141582  141579  141588  141597      10
  141579  141588  141597  141600      10  141579  141588  141597  141603      10
  141579  141588  141597  141606      10  141576  141570  141579  141582      14
  141576  141570  141579  141585      14  141576  141570  141579  141588      15
  141573  141570  141579  141582      14  141573  141570  141579  141585      14
  141573  141570  141579  141588      15  141570  141579  141588  141591      10
  141570  141579  141588  141594      10  141567  141561  141555  141609      10
  141567  141561  141570  141573      14  141567  141561  141570  141576      14
  141567  141561  141570  141579      15  141564  141561  141555  141609      10
  141564  141561  141570  141573      14  141564  141561  141570  141576      14
  141564  141561  141570  141579      15  141561  141570  141579  141582      15
  141561  141570  141579  141585      15  141558  141555  141561  141564      10
  141558  141555  141561  141567      10  141558  141555  141561  141570      10
  141558  141555  141609  141612      19  141558  141555 -141609  141612       3
  141558  141555 -141609  141612      20  141558  141555  141609  141615       3
  141555  141561  141570  141573      15  141555  141561  141570  141576      15
  141555  141609  141615  141618       2  141552  141549  141555  141558       3
  141552  141549  141555  141561       3  141552  141549  141555  141609       3
  141549  141555  141561  141564      10  141549  141555  141561  141567      10
  141684  141681  141687  141690       1  141684  141681 -141687  141690       2
  141681  141687  141693  141696       3  141669  141663  141660  141672      51
  141669  141663 -141660  141672       6  141666  141663  141660  141672      51
  141666  141663 -141660  141672       6  141663  141660  141672  141675      51
  141663  141660 -141672  141675       6  141663  141660  141672  141678      51
  141663  141660 -141672  141678       6  141657  141654  141660  141663      51
  141657  141654 -141660  141663       6  141657  141654  141660  141672      51
  141657  141654 -141660  141672       6  141654  141660  141663  141666      51
  141654  141660 -141663  141666       6  141654  141660  141663  141669      51
  141654  141660 -141663  141669       6  141654  141660  141672  141675      51
  141654  141660 -141672  141675       6  141654  141660  141672  141678      51
  141654  141660 -141672  141678       6  141651  141645  141654  141657      29
  141651  141645  141654  141660      29  141648  141645  141654  141657      29
  141648  141645  141654  141660      29  141642  141636  141645  141648      10
  141642  141636  141645  141651      10  141642  141636  141645  141654      10
  141639  141636  141645  141648      10  141639  141636  141645  141651      10
  141639  141636  141645  141654      10  141636  141645  141654  141657      29
  141633  141627  141621  141681      10  141633  141627  141636  141639      14
  141633  141627  141636  141642      14  141633  141627  141636  141645      15
  141630  141627  141621  141681      10  141630  141627  141636  141639      14
  141630  141627  141636  141642      14  141630  141627  141636  141645      15
  141627  141636  141645  141648      10  141627  141636  141645  141651      10
  141624  141621  141627  141630      10  141624  141621  141627  141633      10
  141624  141621  141627  141636      10  141624  141621  141681  141684      19
  141624  141621 -141681  141684       3  141624  141621 -141681  141684      20
  141624  141621  141681  141687       3  141621  141627  141636  141639      15
  141621  141627  141636  141642      15  141621  141681  141687  141690       2
  141618  141615  141621  141624       3  141618  141615  141621  141627       3
  141618  141615  141621  141681       3  141615  141621  141627  141630      10
  141615  141621  141627  141633      10  141726  141723  141729  141732       1
  141726  141723 -141729  141732       2  141723  141729  141735  141738       3
  141714  141705  141699  141717      90  141714  141705 -141699  141717      29
  141711  141705  141699  141717      90  141711  141705 -141699  141717      29
  141708  141705  141699  141717      90  141708  141705 -141699  141717      29
  141705  141699  141717  141720      91  141705  141699 -141717  141720      92
  141705  141699 -141717  141720      93  141705  141699 -141717  141720      94
  141702  141699  141693  141723      10  141702  141699  141705  141708      10
  141702  141699  141705  141711      10  141702  141699  141705  141714      10
  141702  141699  141717  141720      95  141696  141693  141699  141702      10
  141696  141693  141699  141705      10  141696  141693  141699  141717      90
  141696  141693 -141699  141717      29  141696  141693  141723  141726      19
  141696  141693 -141723  141726       3  141696  141693 -141723  141726      20
  141696  141693  141723  141729       3  141693  141699  141705  141708      15
  141693  141699  141705  141711      15  141693  141699  141705  141714      15
  141693  141699  141717  141720      96  141693  141699 -141717  141720      97
  141693  141699 -141717  141720      93  141693  141699 -141717  141720      98
  141693  141723  141729  141732       2  141690  141687  141693  141696       3
  141690  141687  141693  141699       3  141690  141687  141693  141723       3
  141687  141693  141699  141702      10  141783  141780  141786  141789       1
  141783  141780 -141786  141789       2  141780  141786  141792  141795       3
  141765  141756  141750  141768      15  141762  141756  141750  141768      15
  141759  141756  141750  141768      15  141756  141750  141768  141771      15
  141756  141750  141768  141774      15  141756  141750  141768  141777      15
  141753  141750  141756  141759      14  141753  141750  141756  141762      14
  141753  141750  141756  141765      14  141753  141750  141768  141771      14
  141753  141750  141768  141774      14  141753  141750  141768  141777      14
  141747  141741  141735  141780      10  141747  141741  141750  141753      14
  141747  141741  141750  141756      15  141747  141741  141750  141768      15
  141744  141741  141735  141780      10  141744  141741  141750  141753      14
  141744  141741  141750  141756      15  141744  141741  141750  141768      15
  141741  141750  141756  141759      15  141741  141750  141756  141762      15
  141741  141750  141756  141765      15  141741  141750  141768  141771      15
  141741  141750  141768  141774      15  141741  141750  141768  141777      15
  141738  141735  141741  141744      10  141738  141735  141741  141747      10
  141738  141735  141741  141750      10  141738  141735  141780  141783      19
  141738  141735 -141780  141783       3  141738  141735 -141780  141783      20
  141738  141735  141780  141786       3  141735  141741  141750  141753      15
  141735  141780  141786  141789       2  141732  141729  141735  141738       3
  141732  141729  141735  141741       3  141732  141729  141735  141780       3
  141729  141735  141741  141744      10  141729  141735  141741  141747      10
  141849  141846  141852  141855       1  141849  141846 -141852  141855       2
  141846  141852  141858  141861       3  141831  141825  141834  141837      10
  141831  141825  141834  141840      10  141831  141825  141834  141843      10
  141828  141825  141834  141837      10  141828  141825  141834  141840      10
  141828  141825  141834  141843      10  141822  141816  141825  141828      10
  141822  141816  141825  141831      10  141822  141816  141825  141834      10
  141819  141816  141825  141828      10  141819  141816  141825  141831      10
  141819  141816  141825  141834      10  141816  141825  141834  141837      10
  141816  141825  141834  141840      10  141816  141825  141834  141843      10
  141813  141807  141816  141819      14  141813  141807  141816  141822      14
  141813  141807  141816  141825      15  141810  141807  141816  141819      14
  141810  141807  141816  141822      14  141810  141807  141816  141825      15
  141807  141816  141825  141828      10  141807  141816  141825  141831      10
  141804  141798  141792  141846      10  141804  141798  141807  141810      14
  141804  141798  141807  141813      14  141804  141798  141807  141816      15
  141801  141798  141792  141846      10  141801  141798  141807  141810      14
  141801  141798  141807  141813      14  141801  141798  141807  141816      15
  141798  141807  141816  141819      15  141798  141807  141816  141822      15
  141795  141792  141798  141801      10  141795  141792  141798  141804      10
  141795  141792  141798  141807      10  141795  141792  141846  141849      19
  141795  141792 -141846  141849       3  141795  141792 -141846  141849      20
  141795  141792  141846  141852       3  141792  141798  141807  141810      15
  141792  141798  141807  141813      15  141792  141846  141852  141855       2
  141789  141786  141792  141795       3  141789  141786  141792  141798       3
  141789  141786  141792  141846       3  141786  141792  141798  141801      10
  141786  141792  141798  141804      10  141903  141909  141912  141915       3
  141903  141909  141912  141918       3  141903  141909  141939  141942       3
  141888  141882  141891  141894      14  141888  141882  141891  141897      14
  141888  141882  141891  141900      14  141885  141882  141891  141894      14
  141885  141882  141891  141897      14  141885  141882  141891  141900      14
  141879  141870  141864  141882      15  141876  141870  141864  141882      15
  141873  141870  141864  141882      15  141870  141864  141882  141885      15
  141870  141864  141882  141888      15  141867  141864  141858  141903      10
  141867  141864  141870  141873      14  141867  141864  141870  141876      14
  141867  141864  141870  141879      14  141867  141864  141882  141885      14
  141867  141864  141882  141888      14  141867  141864  141882  141891      15
  141864  141882  141891  141894      15  141864  141882  141891  141897      15
  141864  141882  141891  141900      15  141861  141858  141864  141867      10
  141861  141858  141864  141870      10  141861  141858  141864  141882      10
  141861  141858  141903  141906      19  141861  141858 -141903  141906       3
  141861  141858 -141903  141906      20  141861  141858  141903  141909       3
  141858  141864  141870  141873      15  141858  141864  141870  141876      15
  141858  141864  141870  141879      15  141858  141864  141882  141885      15
  141858  141864  141882  141888      15  141855  141852  141858  141861       3
  141855  141852  141858  141864       3  141855  141852  141858  141903       3
  141852  141858  141864  141867      10  141948  141945  141951  141954       1
  141948  141945 -141951  141954       2  141945  141951  141957  141960       3
  141942  141939  141945  141948      19  141942  141939 -141945  141948       3
  141942  141939 -141945  141948      20  141942  141939  141945  141951       3
  141939  141945  141951  141954       2  141936  141930  141939  141942      10
  141936  141930  141939  141945      10  141933  141930  141939  141942      10
  141933  141930  141939  141945      10  141927  141921  141930  141933      14
  141927  141921  141930  141936      14  141927  141921  141930  141939      15
  141924  141921  141930  141933      14  141924  141921  141930  141936      14
  141924  141921  141930  141939      15  141921  141930  141939  141942      10
  141918  141912  141909  141939       3  141918  141912  141921  141924      10
  141918  141912  141921  141927      10  141918  141912  141921  141930      10
  141915  141912  141909  141939       3  141915  141912  141921  141924      10
  141915  141912  141921  141927      10  141915  141912  141921  141930      10
  141912  141909  141939  141942       3  141912  141921  141930  141933      15
  141912  141921  141930  141936      15  141909  141912  141921  141924      10
  141909  141912  141921  141927      10  141909  141939  141930  141933      10
  141909  141939  141930  141936      10  141978  141975  141981  141984       1
  141978  141975 -141981  141984       2  141975  141981  141987  141990       3
  141972  141963  141957  141975      10  141969  141963  141957  141975      10
  141966  141963  141957  141975      10  141960  141957  141963  141966      10
  141960  141957  141963  141969      10  141960  141957  141963  141972      10
  141960  141957  141975  141978      19  141960  141957 -141975  141978       3
  141960  141957 -141975  141978      20  141960  141957  141975  141981       3
  141957  141975  141981  141984       2  141954  141951  141957  141960       3
  141954  141951  141957  141963       3  141954  141951  141957  141975       3
  141951  141957  141963  141966      10  141951  141957  141963  141969      10
  141951  141957  141963  141972      10  142029  142026  142032  142035       1
  142029  142026 -142032  142035       2  142026  142032  142038  142041       3
  142008  142002  142011  142014      63  142005  142002  142011  142014      63
  142002  142011  142014  142017      63  142002  142011  142014  142020      63
  142002  142011  142014  142023      63  141999  141993  141987  142026      10
  141999  141993  142002  142005      10  141999  141993  142002  142008      10
  141999  141993  142002  142011      10  141996  141993  141987  142026      10
  141996  141993  142002  142005      10  141996  141993  142002  142008      10
  141996  141993  142002  142011      10  141990  141987  141993  141996      10
  141990  141987  141993  141999      10  141990  141987  141993  142002      10
  141990  141987  142026  142029      19  141990  141987 -142026  142029       3
  141990  141987 -142026  142029      20  141990  141987  142026  142032       3
  141987  141993  142002  142005      10  141987  141993  142002  142008      10
  141987  142026  142032  142035       2  141984  141981  141987  141990       3
  141984  141981  141987  141993       3  141984  141981  141987  142026       3
  141981  141987  141993  141996      10  141981  141987  141993  141999      10
  142071  142068  142074  142077       1  142071  142068 -142074  142077       2
  142068  142074  142080  142083       3  142059  142050  142044  142062      90
  142059  142050 -142044  142062      29  142056  142050  142044  142062      90
  142056  142050 -142044  142062      29  142053  142050  142044  142062      90
  142053  142050 -142044  142062      29  142050  142044  142062  142065      91
  142050  142044 -142062  142065      92  142050  142044 -142062  142065      93
  142050  142044 -142062  142065      94  142047  142044  142038  142068      10
  142047  142044  142050  142053      10  142047  142044  142050  142056      10
  142047  142044  142050  142059      10  142047  142044  142062  142065      95
  142041  142038  142044  142047      10  142041  142038  142044  142050      10
  142041  142038  142044  142062      90  142041  142038 -142044  142062      29
  142041  142038  142068  142071      19  142041  142038 -142068  142071       3
  142041  142038 -142068  142071      20  142041  142038  142068  142074       3
  142038  142044  142050  142053      15  142038  142044  142050  142056      15
  142038  142044  142050  142059      15  142038  142044  142062  142065      96
  142038  142044 -142062  142065      97  142038  142044 -142062  142065      93
  142038  142044 -142062  142065      98  142038  142068  142074  142077       2
  142035  142032  142038  142041       3  142035  142032  142038  142044       3
  142035  142032  142038  142068       3  142032  142038  142044  142047      10
  142128  142125  142131  142134       1  142128  142125 -142131  142134       2
  142125  142131  142137  142140       3  142110  142104  142113  142116      14
  142110  142104  142113  142119      14  142110  142104  142113  142122      14
  142107  142104  142113  142116      14  142107  142104  142113  142119      14
  142107  142104  142113  142122      14  142101  142092  142086  142104      15
  142098  142092  142086  142104      15  142095  142092  142086  142104      15
  142092  142086  142104  142107      15  142092  142086  142104  142110      15
  142089  142086  142080  142125      10  142089  142086  142092  142095      14
  142089  142086  142092  142098      14  142089  142086  142092  142101      14
  142089  142086  142104  142107      14  142089  142086  142104  142110      14
  142089  142086  142104  142113      15  142086  142104  142113  142116      15
  142086  142104  142113  142119      15  142086  142104  142113  142122      15
  142083  142080  142086  142089      10  142083  142080  142086  142092      10
  142083  142080  142086  142104      10  142083  142080  142125  142128      19
  142083  142080 -142125  142128       3  142083  142080 -142125  142128      20
  142083  142080  142125  142131       3  142080  142086  142092  142095      15
  142080  142086  142092  142098      15  142080  142086  142092  142101      15
  142080  142086  142104  142107      15  142080  142086  142104  142110      15
  142080  142125  142131  142134       2  142077  142074  142080  142083       3
  142077  142074  142080  142086       3  142077  142074  142080  142125       3
  142074  142080  142086  142089      10  142158  142155  142161  142164       1
  142158  142155 -142161  142164       2  142155  142161  142167  142170       3
  142152  142143  142137  142155      10  142149  142143  142137  142155      10
  142146  142143  142137  142155      10  142140  142137  142143  142146      10
  142140  142137  142143  142149      10  142140  142137  142143  142152      10
  142140  142137  142155  142158      19  142140  142137 -142155  142158       3
  142140  142137 -142155  142158      20  142140  142137  142155  142161       3
  142137  142155  142161  142164       2  142134  142131  142137  142140       3
  142134  142131  142137  142143       3  142134  142131  142137  142155       3
  142131  142137  142143  142146      10  142131  142137  142143  142149      10
  142131  142137  142143  142152      10  142224  142221  142227  142230       1
  142224  142221 -142227  142230       2  142221  142227  142233  142236       3
  142206  142200  142209  142212      10  142206  142200  142209  142215      10
  142206  142200  142209  142218      10  142203  142200  142209  142212      10
  142203  142200  142209  142215      10  142203  142200  142209  142218      10
  142197  142191  142200  142203      10  142197  142191  142200  142206      10
  142197  142191  142200  142209      10  142194  142191  142200  142203      10
  142194  142191  142200  142206      10  142194  142191  142200  142209      10
  142191  142200  142209  142212      10  142191  142200  142209  142215      10
  142191  142200  142209  142218      10  142188  142182  142191  142194      14
  142188  142182  142191  142197      14  142188  142182  142191  142200      15
  142185  142182  142191  142194      14  142185  142182  142191  142197      14
  142185  142182  142191  142200      15  142182  142191  142200  142203      10
  142182  142191  142200  142206      10  142179  142173  142167  142221      10
  142179  142173  142182  142185      14  142179  142173  142182  142188      14
  142179  142173  142182  142191      15  142176  142173  142167  142221      10
  142176  142173  142182  142185      14  142176  142173  142182  142188      14
  142176  142173  142182  142191      15  142173  142182  142191  142194      15
  142173  142182  142191  142197      15  142170  142167  142173  142176      10
  142170  142167  142173  142179      10  142170  142167  142173  142182      10
  142170  142167  142221  142224      19  142170  142167 -142221  142224       3
  142170  142167 -142221  142224      20  142170  142167  142221  142227       3
  142167  142173  142182  142185      15  142167  142173  142182  142188      15
  142167  142221  142227  142230       2  142164  142161  142167  142170       3
  142164  142161  142167  142173       3  142164  142161  142167  142221       3
  142161  142167  142173  142176      10  142161  142167  142173  142179      10
  142266  142263  142269  142272       1  142266  142263 -142269  142272       2
  142263  142269  142275  142278       3  142251  142248  142254  142257       1
  142251  142248 -142254  142257       2  142251  142248  142254  142260       1
  142251  142248 -142254  142260       2  142245  142239  142233  142263      10
  142245  142239  142248  142251      19  142245  142239 -142248  142251       3
  142245  142239 -142248  142251      20  142245  142239  142248  142254       3
  142242  142239  142233  142263      10  142242  142239  142248  142251      19
  142242  142239 -142248  142251       3  142242  142239 -142248  142251      20
  142242  142239  142248  142254       3  142239  142248  142254  142257       2
  142239  142248  142254  142260       2  142236  142233  142239  142242      10
  142236  142233  142239  142245      10  142236  142233  142239  142248      10
  142236  142233  142263  142266      19  142236  142233 -142263  142266       3
  142236  142233 -142263  142266      20  142236  142233  142263  142269       3
  142233  142263  142269  142272       2  142230  142227  142233  142236       3
  142230  142227  142233  142239       3  142230  142227  142233  142263       3
  142227  142233  142239  142242      10  142227  142233  142239  142245      10
  142296  142293  142299  142302       1  142296  142293 -142299  142302       2
  142293  142299  142305  142308       3  142293  142299  142305  142311       3
  142290  142281  142275  142293      10  142287  142281  142275  142293      10
  142284  142281  142275  142293      10  142278  142275  142281  142284      10
  142278  142275  142281  142287      10  142278  142275  142281  142290      10
  142278  142275  142293  142296      19  142278  142275 -142293  142296       3
  142278  142275 -142293  142296      20  142278  142275  142293  142299       3
  142275  142293  142299  142302       2  142272  142269  142275  142278       3
  142272  142269  142275  142281       3  142272  142269  142275  142293       3
  142269  142275  142281  142284      10  142269  142275  142281  142287      10
  142269  142275  142281  142290      10  142317  142314  142320  142323       1
  142317  142314 -142320  142323       2  142314  142320  142326  142329       3
  142311  142305  142314  142317      19  142311  142305 -142314  142317       3
  142311  142305 -142314  142317      20  142311  142305  142314  142320       3
  142308  142305  142314  142317      19  142308  142305 -142314  142317       3
  142308  142305 -142314  142317      20  142308  142305  142314  142320       3
  142305  142314  142320  142323       2  142302  142299  142305  142308       3
  142302  142299  142305  142311       3  142302  142299  142305  142314       3
  142365  142362  142368  142371       1  142365  142362 -142368  142371       2
  142362  142368  142374  142377       3  142347  142338  142332  142350      15
  142344  142338  142332  142350      15  142341  142338  142332  142350      15
  142338  142332  142350  142353      15  142338  142332  142350  142356      15
  142338  142332  142350  142359      15  142335  142332  142326  142362      10
  142335  142332  142338  142341      14  142335  142332  142338  142344      14
  142335  142332  142338  142347      14  142335  142332  142350  142353      14
  142335  142332  142350  142356      14  142335  142332  142350  142359      14
  142329  142326  142332  142335      10  142329  142326  142332  142338      10
  142329  142326  142332  142350      10  142329  142326  142362  142365      19
  142329  142326 -142362  142365       3  142329  142326 -142362  142365      20
  142329  142326  142362  142368       3  142326  142332  142338  142341      15
  142326  142332  142338  142344      15  142326  142332  142338  142347      15
  142326  142332  142350  142353      15  142326  142332  142350  142356      15
  142326  142332  142350  142359      15  142326  142362  142368  142371       2
  142323  142320  142326  142329       3  142323  142320  142326  142332       3
  142323  142320  142326  142362       3  142320  142326  142332  142335      10
  142410  142407  142413  142416       1  142410  142407 -142413  142416       2
  142407  142413  142419  142422       3  142407  142413  142419  142425       3
  142395  142389  142398  142401       3  142395  142389  142398  142404       3
  142392  142389  142398  142401       3  142392  142389  142398  142404       3
  142386  142380  142374  142407      10  142386  142380  142389  142392      14
  142386  142380  142389  142395      14  142386  142380  142389  142398      10
  142383  142380  142374  142407      10  142383  142380  142389  142392      14
  142383  142380  142389  142395      14  142383  142380  142389  142398      10
  142377  142374  142380  142383      10  142377  142374  142380  142386      10
  142377  142374  142380  142389      10  142377  142374  142407  142410      19
  142377  142374 -142407  142410       3  142377  142374 -142407  142410      20
  142377  142374  142407  142413       3  142374  142380  142389  142392      15
  142374  142380  142389  142395      15  142374  142407  142413  142416       2
  142371  142368  142374  142377       3  142371  142368  142374  142380       3
  142371  142368  142374  142407       3  142368  142374  142380  142383      10
  142368  142374  142380  142386      10  142431  142428  142434  142437       1
  142431  142428 -142434  142437       2  142428  142434  142440  142443       3
  142425  142419  142428  142431      19  142425  142419 -142428  142431       3
  142425  142419 -142428  142431      20  142425  142419  142428  142434       3
  142422  142419  142428  142431      19  142422  142419 -142428  142431       3
  142422  142419 -142428  142431      20  142422  142419  142428  142434       3
  142419  142428  142434  142437       2  142416  142413  142419  142422       3
  142416  142413  142419  142425       3  142416  142413  142419  142428       3
  142464  142461  142467  142470       1  142464  142461 -142467  142470       2
  142461  142467  142473  142476       3  142452  142446  142440  142461      10
  142452  142446  142455  142458      95  142449  142446  142440  142461      10
  142449  142446  142455  142458      95  142443  142440  142446  142449      10
  142443  142440  142446  142452      10  142443  142440  142446  142455      90
  142443  142440 -142446  142455      29  142443  142440  142461  142464      19
  142443  142440 -142461  142464       3  142443  142440 -142461  142464      20
  142443  142440  142461  142467       3  142440  142446  142455  142458     127
  142440  142446 -142455  142458     128  142440  142446 -142455  142458     129
  142440  142446 -142455  142458     130  142440  142461  142467  142470       2
  142437  142434  142440  142443       3  142437  142434  142440  142446       3
  142437  142434  142440  142461       3  142434  142440  142446  142449      10
  142434  142440  142446  142452      10  142521  142518  142524  142527       1
  142521  142518 -142524  142527       2  142518  142524  142530  142533       3
  142503  142494  142488  142506      15  142500  142494  142488  142506      15
  142497  142494  142488  142506      15  142494  142488  142506  142509      15
  142494  142488  142506  142512      15  142494  142488  142506  142515      15
  142491  142488  142494  142497      14  142491  142488  142494  142500      14
  142491  142488  142494  142503      14  142491  142488  142506  142509      14
  142491  142488  142506  142512      14  142491  142488  142506  142515      14
  142485  142479  142473  142518      10  142485  142479  142488  142491      14
  142485  142479  142488  142494      15  142485  142479  142488  142506      15
  142482  142479  142473  142518      10  142482  142479  142488  142491      14
  142482  142479  142488  142494      15  142482  142479  142488  142506      15
  142479  142488  142494  142497      15  142479  142488  142494  142500      15
  142479  142488  142494  142503      15  142479  142488  142506  142509      15
  142479  142488  142506  142512      15  142479  142488  142506  142515      15
  142476  142473  142479  142482      10  142476  142473  142479  142485      10
  142476  142473  142479  142488      10  142476  142473  142518  142521      19
  142476  142473 -142518  142521       3  142476  142473 -142518  142521      20
  142476  142473  142518  142524       3  142473  142479  142488  142491      15
  142473  142518  142524  142527       2  142470  142467  142473  142476       3
  142470  142467  142473  142479       3  142470  142467  142473  142518       3
  142467  142473  142479  142482      10  142467  142473  142479  142485      10
  142578  142575  142581  142584       1  142578  142575 -142581  142584       2
  142575  142581  142587  142590       3  142560  142554  142563  142566      14
  142560  142554  142563  142569      14  142560  142554  142563  142572      14
  142557  142554  142563  142566      14  142557  142554  142563  142569      14
  142557  142554  142563  142572      14  142551  142542  142536  142554      15
  142548  142542  142536  142554      15  142545  142542  142536  142554      15
  142542  142536  142554  142557      15  142542  142536  142554  142560      15
  142539  142536  142530  142575      10  142539  142536  142542  142545      14
  142539  142536  142542  142548      14  142539  142536  142542  142551      14
  142539  142536  142554  142557      14  142539  142536  142554  142560      14
  142539  142536  142554  142563      15  142536  142554  142563  142566      15
  142536  142554  142563  142569      15  142536  142554  142563  142572      15
  142533  142530  142536  142539      10  142533  142530  142536  142542      10
  142533  142530  142536  142554      10  142533  142530  142575  142578      19
  142533  142530 -142575  142578       3  142533  142530 -142575  142578      20
  142533  142530  142575  142581       3  142530  142536  142542  142545      15
  142530  142536  142542  142548      15  142530  142536  142542  142551      15
  142530  142536  142554  142557      15  142530  142536  142554  142560      15
  142530  142575  142581  142584       2  142527  142524  142530  142533       3
  142527  142524  142530  142536       3  142527  142524  142530  142575       3
  142524  142530  142536  142539      10  142626  142623  142629  142632       1
  142626  142623 -142629  142632       2  142623  142629  142635  142638       3
  142608  142599  142593  142611      15  142605  142599  142593  142611      15
  142602  142599  142593  142611      15  142599  142593  142611  142614      15
  142599  142593  142611  142617      15  142599  142593  142611  142620      15
  142596  142593  142587  142623      10  142596  142593  142599  142602      14
  142596  142593  142599  142605      14  142596  142593  142599  142608      14
  142596  142593  142611  142614      14  142596  142593  142611  142617      14
  142596  142593  142611  142620      14  142590  142587  142593  142596      10
  142590  142587  142593  142599      10  142590  142587  142593  142611      10
  142590  142587  142623  142626      19  142590  142587 -142623  142626       3
  142590  142587 -142623  142626      20  142590  142587  142623  142629       3
  142587  142593  142599  142602      15  142587  142593  142599  142605      15
  142587  142593  142599  142608      15  142587  142593  142611  142614      15
  142587  142593  142611  142617      15  142587  142593  142611  142620      15
  142587  142623  142629  142632       2  142584  142581  142587  142590       3
  142584  142581  142587  142593       3  142584  142581  142587  142623       3
  142581  142587  142593  142596      10  142671  142668  142674  142677       1
  142671  142668 -142674  142677       2  142668  142674  142680  142683       3
  142656  142650  142659  142662       3  142656  142650  142659  142665       3
  142653  142650  142659  142662       3  142653  142650  142659  142665       3
  142647  142641  142635  142668      10  142647  142641  142650  142653      14
  142647  142641  142650  142656      14  142647  142641  142650  142659      10
  142644  142641  142635  142668      10  142644  142641  142650  142653      14
  142644  142641  142650  142656      14  142644  142641  142650  142659      10
  142638  142635  142641  142644      10  142638  142635  142641  142647      10
  142638  142635  142641  142650      10  142638  142635  142668  142671      19
  142638  142635 -142668  142671       3  142638  142635 -142668  142671      20
  142638  142635  142668  142674       3  142635  142641  142650  142653      15
  142635  142641  142650  142656      15  142635  142668  142674  142677       2
  142632  142629  142635  142638       3  142632  142629  142635  142641       3
  142632  142629  142635  142668       3  142629  142635  142641  142644      10
  142629  142635  142641  142647      10  142737  142734  142740  142743       1
  142737  142734 -142740  142743       2  142734  142740  142746  142749       3
  142719  142713  142722  142725      10  142719  142713  142722  142728      10
  142719  142713  142722  142731      10  142716  142713  142722  142725      10
  142716  142713  142722  142728      10  142716  142713  142722  142731      10
  142710  142704  142713  142716      10  142710  142704  142713  142719      10
  142710  142704  142713  142722      10  142707  142704  142713  142716      10
  142707  142704  142713  142719      10  142707  142704  142713  142722      10
  142704  142713  142722  142725      10  142704  142713  142722  142728      10
  142704  142713  142722  142731      10  142701  142695  142704  142707      14
  142701  142695  142704  142710      14  142701  142695  142704  142713      15
  142698  142695  142704  142707      14  142698  142695  142704  142710      14
  142698  142695  142704  142713      15  142695  142704  142713  142716      10
  142695  142704  142713  142719      10  142692  142686  142680  142734      10
  142692  142686  142695  142698      14  142692  142686  142695  142701      14
  142692  142686  142695  142704      15  142689  142686  142680  142734      10
  142689  142686  142695  142698      14  142689  142686  142695  142701      14
  142689  142686  142695  142704      15  142686  142695  142704  142707      15
  142686  142695  142704  142710      15  142683  142680  142686  142689      10
  142683  142680  142686  142692      10  142683  142680  142686  142695      10
  142683  142680  142734  142737      19  142683  142680 -142734  142737       3
  142683  142680 -142734  142737      20  142683  142680  142734  142740       3
  142680  142686  142695  142698      15  142680  142686  142695  142701      15
  142680  142734  142740  142743       2  142677  142674  142680  142683       3
  142677  142674  142680  142686       3  142677  142674  142680  142734       3
  142674  142680  142686  142689      10  142674  142680  142686  142692      10
  142794  142791  142797  142800       1  142794  142791 -142797  142800       2
  142791  142797  142803  142806       3  142776  142770  142779  142782      14
  142776  142770  142779  142785      14  142776  142770  142779  142788      14
  142773  142770  142779  142782      14  142773  142770  142779  142785      14
  142773  142770  142779  142788      14  142767  142758  142752  142770      15
  142764  142758  142752  142770      15  142761  142758  142752  142770      15
  142758  142752  142770  142773      15  142758  142752  142770  142776      15
  142755  142752  142746  142791      10  142755  142752  142758  142761      14
  142755  142752  142758  142764      14  142755  142752  142758  142767      14
  142755  142752  142770  142773      14  142755  142752  142770  142776      14
  142755  142752  142770  142779      15  142752  142770  142779  142782      15
  142752  142770  142779  142785      15  142752  142770  142779  142788      15
  142749  142746  142752  142755      10  142749  142746  142752  142758      10
  142749  142746  142752  142770      10  142749  142746  142791  142794      19
  142749  142746 -142791  142794       3  142749  142746 -142791  142794      20
  142749  142746  142791  142797       3  142746  142752  142758  142761      15
  142746  142752  142758  142764      15  142746  142752  142758  142767      15
  142746  142752  142770  142773      15  142746  142752  142770  142776      15
  142746  142791  142797  142800       2  142743  142740  142746  142749       3
  142743  142740  142746  142752       3  142743  142740  142746  142791       3
  142740  142746  142752  142755      10  142845  142842  142848  142851       1
  142845  142842 -142848  142851       2  142842  142848  142854  142857       3
  142824  142818  142827  142830      63  142821  142818  142827  142830      63
  142818  142827  142830  142833      63  142818  142827  142830  142836      63
  142818  142827  142830  142839      63  142815  142809  142803  142842      10
  142815  142809  142818  142821      10  142815  142809  142818  142824      10
  142815  142809  142818  142827      10  142812  142809  142803  142842      10
  142812  142809  142818  142821      10  142812  142809  142818  142824      10
  142812  142809  142818  142827      10  142806  142803  142809  142812      10
  142806  142803  142809  142815      10  142806  142803  142809  142818      10
  142806  142803  142842  142845      19  142806  142803 -142842  142845       3
  142806  142803 -142842  142845      20  142806  142803  142842  142848       3
  142803  142809  142818  142821      10  142803  142809  142818  142824      10
  142803  142842  142848  142851       2  142800  142797  142803  142806       3
  142800  142797  142803  142809       3  142800  142797  142803  142842       3
  142797  142803  142809  142812      10  142797  142803  142809  142815      10
  142896  142893  142899  142902       1  142896  142893 -142899  142902       2
  142893  142899  142905  142908       3  142881  142878  142884  142887       1
  142881  142878 -142884  142887       2  142881  142878  142884  142890       1
  142881  142878 -142884  142890       2  142875  142869  142878  142881      19
  142875  142869 -142878  142881       3  142875  142869 -142878  142881      20
  142875  142869  142878  142884       3  142872  142869  142878  142881      19
  142872  142869 -142878  142881       3  142872  142869 -142878  142881      20
  142872  142869  142878  142884       3  142869  142878  142884  142887       2
  142869  142878  142884  142890       2  142866  142860  142854  142893      10
  142866  142860  142869  142872      14  142866  142860  142869  142875      14
  142866  142860  142869  142878      10  142863  142860  142854  142893      10
  142863  142860  142869  142872      14  142863  142860  142869  142875      14
  142863  142860  142869  142878      10  142857  142854  142860  142863      10
  142857  142854  142860  142866      10  142857  142854  142860  142869      10
  142857  142854  142893  142896      19  142857  142854 -142893  142896       3
  142857  142854 -142893  142896      20  142857  142854  142893  142899       3
  142854  142860  142869  142872      15  142854  142860  142869  142875      15
  142854  142893  142899  142902       2  142851  142848  142854  142857       3
  142851  142848  142854  142860       3  142851  142848  142854  142893       3
  142848  142854  142860  142863      10  142848  142854  142860  142866      10
  142929  142926  142932  142935       1  142929  142926 -142932  142935       2
  142926  142932  142938  142941       3  142917  142911  142905  142926      10
  142917  142911  142920  142923      95  142914  142911  142905  142926      10
  142914  142911  142920  142923      95  142908  142905  142911  142914      10
  142908  142905  142911  142917      10  142908  142905  142911  142920      90
  142908  142905 -142911  142920      29  142908  142905  142926  142929      19
  142908  142905 -142926  142929       3  142908  142905 -142926  142929      20
  142908  142905  142926  142932       3  142905  142911  142920  142923     127
  142905  142911 -142920  142923     128  142905  142911 -142920  142923     129
  142905  142911 -142920  142923     130  142905  142926  142932  142935       2
  142902  142899  142905  142908       3  142902  142899  142905  142911       3
  142902  142899  142905  142926       3  142899  142905  142911  142914      10
  142899  142905  142911  142917      10  142962  142959  142965  142968       1
  142962  142959 -142965  142968       2  142959  142965  142971  142974       3
  142950  142944  142938  142959      10  142950  142944  142953  142956      95
  142947  142944  142938  142959      10  142947  142944  142953  142956      95
  142941  142938  142944  142947      10  142941  142938  142944  142950      10
  142941  142938  142944  142953      90  142941  142938 -142944  142953      29
  142941  142938  142959  142962      19  142941  142938 -142959  142962       3
  142941  142938 -142959  142962      20  142941  142938  142959  142965       3
  142938  142944  142953  142956     127  142938  142944 -142953  142956     128
  142938  142944 -142953  142956     129  142938  142944 -142953  142956     130
  142938  142959  142965  142968       2  142935  142932  142938  142941       3
  142935  142932  142938  142944       3  142935  142932  142938  142959       3
  142932  142938  142944  142947      10  142932  142938  142944  142950      10
  142995  142992  142998  143001       1  142995  142992 -142998  143001       2
  142992  142998  143004  143007       3  142983  142977  142971  142992      10
  142983  142977  142986  142989      95  142980  142977  142971  142992      10
  142980  142977  142986  142989      95  142974  142971  142977  142980      10
  142974  142971  142977  142983      10  142974  142971  142977  142986      90
  142974  142971 -142977  142986      29  142974  142971  142992  142995      19
  142974  142971 -142992  142995       3  142974  142971 -142992  142995      20
  142974  142971  142992  142998       3  142971  142977  142986  142989     127
  142971  142977 -142986  142989     128  142971  142977 -142986  142989     129
  142971  142977 -142986  142989     130  142971  142992  142998  143001       2
  142968  142965  142971  142974       3  142968  142965  142971  142977       3
  142968  142965  142971  142992       3  142965  142971  142977  142980      10
  142965  142971  142977  142983      10  143040  143037  143043  143046       1
  143040  143037 -143043  143046       2  143037  143043  143049  143052       3
  143025  143019  143028  143031       3  143025  143019  143028  143034       3
  143022  143019  143028  143031       3  143022  143019  143028  143034       3
  143016  143010  143004  143037      10  143016  143010  143019  143022      14
  143016  143010  143019  143025      14  143016  143010  143019  143028      10
  143013  143010  143004  143037      10  143013  143010  143019  143022      14
  143013  143010  143019  143025      14  143013  143010  143019  143028      10
  143007  143004  143010  143013      10  143007  143004  143010  143016      10
  143007  143004  143010  143019      10  143007  143004  143037  143040      19
  143007  143004 -143037  143040       3  143007  143004 -143037  143040      20
  143007  143004  143037  143043       3  143004  143010  143019  143022      15
  143004  143010  143019  143025      15  143004  143037  143043  143046       2
  143001  142998  143004  143007       3  143001  142998  143004  143010       3
  143001  142998  143004  143037       3  142998  143004  143010  143013      10
  142998  143004  143010  143016      10  143088  143085  143091  143094       1
  143088  143085 -143091  143094       2  143085  143091  143097  143100       3
  143085  143091  143097  143103       3  143070  143061  143055  143073      15
  143067  143061  143055  143073      15  143064  143061  143055  143073      15
  143061  143055  143073  143076      15  143061  143055  143073  143079      15
  143061  143055  143073  143082      15  143058  143055  143049  143085      10
  143058  143055  143061  143064      14  143058  143055  143061  143067      14
  143058  143055  143061  143070      14  143058  143055  143073  143076      14
  143058  143055  143073  143079      14  143058  143055  143073  143082      14
  143052  143049  143055  143058      10  143052  143049  143055  143061      10
  143052  143049  143055  143073      10  143052  143049  143085  143088      19
  143052  143049 -143085  143088       3  143052  143049 -143085  143088      20
  143052  143049  143085  143091       3  143049  143055  143061  143064      15
  143049  143055  143061  143067      15  143049  143055  143061  143070      15
  143049  143055  143073  143076      15  143049  143055  143073  143079      15
  143049  143055  143073  143082      15  143049  143085  143091  143094       2
  143046  143043  143049  143052       3  143046  143043  143049  143055       3
  143046  143043  143049  143085       3  143043  143049  143055  143058      10
  143109  143106  143112  143115       1  143109  143106 -143112  143115       2
  143106  143112  143118  143121       3  143103  143097  143106  143109      19
  143103  143097 -143106  143109       3  143103  143097 -143106  143109      20
  143103  143097  143106  143112       3  143100  143097  143106  143109      19
  143100  143097 -143106  143109       3  143100  143097 -143106  143109      20
  143100  143097  143106  143112       3  143097  143106  143112  143115       2
  143094  143091  143097  143100       3  143094  143091  143097  143103       3
  143094  143091  143097  143106       3  143172  143169  143175  143178       1
  143172  143169 -143175  143178       2  143169  143175  143181  143184       3
  143160  143157  143163  143166      41  143154  143151  143148  143157       7
  143154  143151 -143148  143157     151  143154  143151 -143148  143157      29
  143154  143151 -143148  143157     152  143151  143148  143157  143160      41
  143148  143157  143163  143166      41  143145  143142  143148  143151      41
  143145  143142  143148  143157      41  143142  143148  143151  143154       7
  143142  143148 -143151  143154     151  143142  143148 -143151  143154      29
  143142  143148 -143151  143154     152  143142  143148  143157  143160      41
  143139  143136  143133  143163      41  143139  143136  143142  143145      41
  143139  143136  143142  143148      41  143136  143133  143163  143166      41
  143133  143136  143142  143145      41  143133  143163  143157  143160      41
  143130  143124  143118  143169      10  143130  143124  143133  143136       3
  143130  143124  143133  143163       3  143127  143124  143118  143169      10
  143127  143124  143133  143136       3  143127  143124  143133  143163       3
  143124  143133  143136  143139      41  143124  143133  143163  143166      41
  143121  143118  143124  143127      10  143121  143118  143124  143130      10
  143121  143118  143124  143133      10  143121  143118  143169  143172      19
  143121  143118 -143169  143172       3  143121  143118 -143169  143172      20
  143121  143118  143169  143175       3  143118  143169  143175  143178       2
  143115  143112  143118  143121       3  143115  143112  143118  143124       3
  143115  143112  143118  143169       3  143112  143118  143124  143127      10
  143112  143118  143124  143130      10  143208  143205  143211  143214       1
  143208  143205 -143211  143214       2  143205  143211  143217  143220       3
  143193  143187  143181  143205      10  143193  143187  143196  143199       3
  143193  143187  143196  143202       3  143190  143187  143181  143205      10
  143190  143187  143196  143199       3  143190  143187  143196  143202       3
  143184  143181  143187  143190      10  143184  143181  143187  143193      10
  143184  143181  143187  143196      10  143184  143181  143205  143208      19
  143184  143181 -143205  143208       3  143184  143181 -143205  143208      20
  143184  143181  143205  143211       3  143181  143205  143211  143214       2
  143178  143175  143181  143184       3  143178  143175  143181  143187       3
  143178  143175  143181  143205       3  143175  143181  143187  143190      10
  143175  143181  143187  143193      10  143238  143235  143241  143244       1
  143238  143235 -143241  143244       2  143235  143241  143247  143250       3
  143232  143223  143217  143235      10  143229  143223  143217  143235      10
  143226  143223  143217  143235      10  143220  143217  143223  143226      10
  143220  143217  143223  143229      10  143220  143217  143223  143232      10
  143220  143217  143235  143238      19  143220  143217 -143235  143238       3
  143220  143217 -143235  143238      20  143220  143217  143235  143241       3
  143217  143235  143241  143244       2  143214  143211  143217  143220       3
  143214  143211  143217  143223       3  143214  143211  143217  143235       3
  143211  143217  143223  143226      10  143211  143217  143223  143229      10
  143211  143217  143223  143232      10  143289  143286  143292  143295       1
  143289  143286 -143292  143295       2  143286  143292  143298  143301       3
  143268  143262  143271  143274      63  143265  143262  143271  143274      63
  143262  143271  143274  143277      63  143262  143271  143274  143280      63
  143262  143271  143274  143283      63  143259  143253  143247  143286      10
  143259  143253  143262  143265      10  143259  143253  143262  143268      10
  143259  143253  143262  143271      10  143256  143253  143247  143286      10
  143256  143253  143262  143265      10  143256  143253  143262  143268      10
  143256  143253  143262  143271      10  143250  143247  143253  143256      10
  143250  143247  143253  143259      10  143250  143247  143253  143262      10
  143250  143247  143286  143289      19  143250  143247 -143286  143289       3
  143250  143247 -143286  143289      20  143250  143247  143286  143292       3
  143247  143253  143262  143265      10  143247  143253  143262  143268      10
  143247  143286  143292  143295       2  143244  143241  143247  143250       3
  143244  143241  143247  143253       3  143244  143241  143247  143286       3
  143241  143247  143253  143256      10  143241  143247  143253  143259      10
  143319  143316  143322  143325       1  143319  143316 -143322  143325       2
  143316  143322  143328  143331       3  143316  143322  143328  143334       3
  143313  143304  143298  143316      10  143310  143304  143298  143316      10
  143307  143304  143298  143316      10  143301  143298  143304  143307      10
  143301  143298  143304  143310      10  143301  143298  143304  143313      10
  143301  143298  143316  143319      19  143301  143298 -143316  143319       3
  143301  143298 -143316  143319      20  143301  143298  143316  143322       3
  143298  143316  143322  143325       2  143295  143292  143298  143301       3
  143295  143292  143298  143304       3  143295  143292  143298  143316       3
  143292  143298  143304  143307      10  143292  143298  143304  143310      10
  143292  143298  143304  143313      10  143340  143337  143343  143346       1
  143340  143337 -143343  143346       2  143337  143343  143349  143352       3
  143334  143328  143337  143340      19  143334  143328 -143337  143340       3
  143334  143328 -143337  143340      20  143334  143328  143337  143343       3
  143331  143328  143337  143340      19  143331  143328 -143337  143340       3
  143331  143328 -143337  143340      20  143331  143328  143337  143343       3
  143328  143337  143343  143346       2  143325  143322  143328  143331       3
  143325  143322  143328  143334       3  143325  143322  143328  143337       3
  143376  143373  143379  143382       1  143376  143373 -143379  143382       2
  143373  143379  143385  143388       3  143361  143355  143349  143373      10
  143361  143355  143364  143367       3  143361  143355  143364  143370       3
  143358  143355  143349  143373      10  143358  143355  143364  143367       3
  143358  143355  143364  143370       3  143352  143349  143355  143358      10
  143352  143349  143355  143361      10  143352  143349  143355  143364      10
  143352  143349  143373  143376      19  143352  143349 -143373  143376       3
  143352  143349 -143373  143376      20  143352  143349  143373  143379       3
  143349  143373  143379  143382       2  143346  143343  143349  143352       3
  143346  143343  143349  143355       3  143346  143343  143349  143373       3
  143343  143349  143355  143358      10  143343  143349  143355  143361      10
  143436  143433  143439  143442       1  143436  143433 -143439  143442       2
  143433  143439  143445  143448       3  143424  143421  143427  143430      41
  143418  143415  143421  143424      41  143418  143415  143421  143427      41
  143415  143421  143427  143430      41  143412  143409  143415  143418      41
  143412  143409  143415  143421      41  143409  143415  143421  143424      41
  143406  143403  143400  143427      41  143406  143403  143409  143412      41
  143406  143403  143409  143415      41  143403  143400  143427  143430      41
  143403  143409  143415  143418      41  143400  143403  143409  143412      41
  143400  143427  143421  143424      41  143397  143391  143385  143433      10
  143397  143391  143400  143403       3  143397  143391  143400  143427       3
  143394  143391  143385  143433      10  143394  143391  143400  143403       3
  143394  143391  143400  143427       3  143391  143400  143403  143406      41
  143391  143400  143427  143430      41  143388  143385  143391  143394      10
  143388  143385  143391  143397      10  143388  143385  143391  143400      10
  143388  143385  143433  143436      19  143388  143385 -143433  143436       3
  143388  143385 -143433  143436      20  143388  143385  143433  143439       3
  143385  143433  143439  143442       2  143382  143379  143385  143388       3
  143382  143379  143385  143391       3  143382  143379  143385  143433       3
  143379  143385  143391  143394      10  143379  143385  143391  143397      10
  143484  143481  143487  143490       1  143484  143481 -143487  143490       2
  143481  143487  143493  143496       3  143466  143457  143451  143469      15
  143463  143457  143451  143469      15  143460  143457  143451  143469      15
  143457  143451  143469  143472      15  143457  143451  143469  143475      15
  143457  143451  143469  143478      15  143454  143451  143445  143481      10
  143454  143451  143457  143460      14  143454  143451  143457  143463      14
  143454  143451  143457  143466      14  143454  143451  143469  143472      14
  143454  143451  143469  143475      14  143454  143451  143469  143478      14
  143448  143445  143451  143454      10  143448  143445  143451  143457      10
  143448  143445  143451  143469      10  143448  143445  143481  143484      19
  143448  143445 -143481  143484       3  143448  143445 -143481  143484      20
  143448  143445  143481  143487       3  143445  143451  143457  143460      15
  143445  143451  143457  143463      15  143445  143451  143457  143466      15
  143445  143451  143469  143472      15  143445  143451  143469  143475      15
  143445  143451  143469  143478      15  143445  143481  143487  143490       2
  143442  143439  143445  143448       3  143442  143439  143445  143451       3
  143442  143439  143445  143481       3  143439  143445  143451  143454      10
  143526  143523  143529  143532       1  143526  143523 -143529  143532       2
  143523  143529  143535  143538       3  143511  143508  143514  143517       1
  143511  143508 -143514  143517       2  143511  143508  143514  143520       1
  143511  143508 -143514  143520       2  143505  143499  143493  143523      10
  143505  143499  143508  143511      19  143505  143499 -143508  143511       3
  143505  143499 -143508  143511      20  143505  143499  143508  143514       3
  143502  143499  143493  143523      10  143502  143499  143508  143511      19
  143502  143499 -143508  143511       3  143502  143499 -143508  143511      20
  143502  143499  143508  143514       3  143499  143508  143514  143517       2
  143499  143508  143514  143520       2  143496  143493  143499  143502      10
  143496  143493  143499  143505      10  143496  143493  143499  143508      10
  143496  143493  143523  143526      19  143496  143493 -143523  143526       3
  143496  143493 -143523  143526      20  143496  143493  143523  143529       3
  143493  143523  143529  143532       2  143490  143487  143493  143496       3
  143490  143487  143493  143499       3  143490  143487  143493  143523       3
  143487  143493  143499  143502      10  143487  143493  143499  143505      10
  143577  143574  143580  143583       1  143577  143574 -143580  143583       2
  143574  143580  143586  143589       3  143556  143550  143559  143562      63
  143553  143550  143559  143562      63  143550  143559  143562  143565      63
  143550  143559  143562  143568      63  143550  143559  143562  143571      63
  143547  143541  143535  143574      10  143547  143541  143550  143553      10
  143547  143541  143550  143556      10  143547  143541  143550  143559      10
  143544  143541  143535  143574      10  143544  143541  143550  143553      10
  143544  143541  143550  143556      10  143544  143541  143550  143559      10
  143538  143535  143541  143544      10  143538  143535  143541  143547      10
  143538  143535  143541  143550      10  143538  143535  143574  143577      19
  143538  143535 -143574  143577       3  143538  143535 -143574  143577      20
  143538  143535  143574  143580       3  143535  143541  143550  143553      10
  143535  143541  143550  143556      10  143535  143574  143580  143583       2
  143532  143529  143535  143538       3  143532  143529  143535  143541       3
  143532  143529  143535  143574       3  143529  143535  143541  143544      10
  143529  143535  143541  143547      10  143625  143622  143628  143631       1
  143625  143622 -143628  143631       2  143622  143628  143634  143637       3
  143607  143598  143592  143610      15  143604  143598  143592  143610      15
  143601  143598  143592  143610      15  143598  143592  143610  143613      15
  143598  143592  143610  143616      15  143598  143592  143610  143619      15
  143595  143592  143586  143622      10  143595  143592  143598  143601      14
  143595  143592  143598  143604      14  143595  143592  143598  143607      14
  143595  143592  143610  143613      14  143595  143592  143610  143616      14
  143595  143592  143610  143619      14  143589  143586  143592  143595      10
  143589  143586  143592  143598      10  143589  143586  143592  143610      10
  143589  143586  143622  143625      19  143589  143586 -143622  143625       3
  143589  143586 -143622  143625      20  143589  143586  143622  143628       3
  143586  143592  143598  143601      15  143586  143592  143598  143604      15
  143586  143592  143598  143607      15  143586  143592  143610  143613      15
  143586  143592  143610  143616      15  143586  143592  143610  143619      15
  143586  143622  143628  143631       2  143583  143580  143586  143589       3
  143583  143580  143586  143592       3  143583  143580  143586  143622       3
  143580  143586  143592  143595      10  143670  143667  143673  143676       1
  143670  143667 -143673  143676       2  143667  143673  143679  143682       3
  143655  143649  143658  143661       3  143655  143649  143658  143664       3
  143652  143649  143658  143661       3  143652  143649  143658  143664       3
  143646  143640  143634  143667      10  143646  143640  143649  143652      14
  143646  143640  143649  143655      14  143646  143640  143649  143658      10
  143643  143640  143634  143667      10  143643  143640  143649  143652      14
  143643  143640  143649  143655      14  143643  143640  143649  143658      10
  143637  143634  143640  143643      10  143637  143634  143640  143646      10
  143637  143634  143640  143649      10  143637  143634  143667  143670      19
  143637  143634 -143667  143670       3  143637  143634 -143667  143670      20
  143637  143634  143667  143673       3  143634  143640  143649  143652      15
  143634  143640  143649  143655      15  143634  143667  143673  143676       2
  143631  143628  143634  143637       3  143631  143628  143634  143640       3
  143631  143628  143634  143667       3  143628  143634  143640  143643      10
  143628  143634  143640  143646      10  143736  143733  143739  143742       1
  143736  143733 -143739  143742       2  143733  143739  143745  143748       3
  143733  143739  143745  143751       3  143718  143712  143721  143724      10
  143718  143712  143721  143727      10  143718  143712  143721  143730      10
  143715  143712  143721  143724      10  143715  143712  143721  143727      10
  143715  143712  143721  143730      10  143709  143703  143712  143715      10
  143709  143703  143712  143718      10  143709  143703  143712  143721      10
  143706  143703  143712  143715      10  143706  143703  143712  143718      10
  143706  143703  143712  143721      10  143703  143712  143721  143724      10
  143703  143712  143721  143727      10  143703  143712  143721  143730      10
  143700  143694  143703  143706      14  143700  143694  143703  143709      14
  143700  143694  143703  143712      15  143697  143694  143703  143706      14
  143697  143694  143703  143709      14  143697  143694  143703  143712      15
  143694  143703  143712  143715      10  143694  143703  143712  143718      10
  143691  143685  143679  143733      10  143691  143685  143694  143697      14
  143691  143685  143694  143700      14  143691  143685  143694  143703      15
  143688  143685  143679  143733      10  143688  143685  143694  143697      14
  143688  143685  143694  143700      14  143688  143685  143694  143703      15
  143685  143694  143703  143706      15  143685  143694  143703  143709      15
  143682  143679  143685  143688      10  143682  143679  143685  143691      10
  143682  143679  143685  143694      10  143682  143679  143733  143736      19
  143682  143679 -143733  143736       3  143682  143679 -143733  143736      20
  143682  143679  143733  143739       3  143679  143685  143694  143697      15
  143679  143685  143694  143700      15  143679  143733  143739  143742       2
  143676  143673  143679  143682       3  143676  143673  143679  143685       3
  143676  143673  143679  143733       3  143673  143679  143685  143688      10
  143673  143679  143685  143691      10  143757  143754  143760  143763       1
  143757  143754 -143760  143763       2  143754  143760  143766  143769       3
  143751  143745  143754  143757      19  143751  143745 -143754  143757       3
  143751  143745 -143754  143757      20  143751  143745  143754  143760       3
  143748  143745  143754  143757      19  143748  143745 -143754  143757       3
  143748  143745 -143754  143757      20  143748  143745  143754  143760       3
  143745  143754  143760  143763       2  143742  143739  143745  143748       3
  143742  143739  143745  143751       3  143742  143739  143745  143754       3
  143814  143811  143817  143820       1  143814  143811 -143817  143820       2
  143811  143817  143823  143826       3  143796  143790  143799  143802      14
  143796  143790  143799  143805      14  143796  143790  143799  143808      14
  143793  143790  143799  143802      14  143793  143790  143799  143805      14
  143793  143790  143799  143808      14  143787  143778  143772  143790      15
  143784  143778  143772  143790      15  143781  143778  143772  143790      15
  143778  143772  143790  143793      15  143778  143772  143790  143796      15
  143775  143772  143766  143811      10  143775  143772  143778  143781      14
  143775  143772  143778  143784      14  143775  143772  143778  143787      14
  143775  143772  143790  143793      14  143775  143772  143790  143796      14
  143775  143772  143790  143799      15  143772  143790  143799  143802      15
  143772  143790  143799  143805      15  143772  143790  143799  143808      15
  143769  143766  143772  143775      10  143769  143766  143772  143778      10
  143769  143766  143772  143790      10  143769  143766  143811  143814      19
  143769  143766 -143811  143814       3  143769  143766 -143811  143814      20
  143769  143766  143811  143817       3  143766  143772  143778  143781      15
  143766  143772  143778  143784      15  143766  143772  143778  143787      15
  143766  143772  143790  143793      15  143766  143772  143790  143796      15
  143766  143811  143817  143820       2  143763  143760  143766  143769       3
  143763  143760  143766  143772       3  143763  143760  143766  143811       3
  143760  143766  143772  143775      10  143871  143868  143874  143877       1
  143871  143868 -143874  143877       2  143868  143874  143880  143883       3
  143853  143847  143856  143859      14  143853  143847  143856  143862      14
  143853  143847  143856  143865      14  143850  143847  143856  143859      14
  143850  143847  143856  143862      14  143850  143847  143856  143865      14
  143844  143835  143829  143847      15  143841  143835  143829  143847      15
  143838  143835  143829  143847      15  143835  143829  143847  143850      15
  143835  143829  143847  143853      15  143832  143829  143823  143868      10
  143832  143829  143835  143838      14  143832  143829  143835  143841      14
  143832  143829  143835  143844      14  143832  143829  143847  143850      14
  143832  143829  143847  143853      14  143832  143829  143847  143856      15
  143829  143847  143856  143859      15  143829  143847  143856  143862      15
  143829  143847  143856  143865      15  143826  143823  143829  143832      10
  143826  143823  143829  143835      10  143826  143823  143829  143847      10
  143826  143823  143868  143871      19  143826  143823 -143868  143871       3
  143826  143823 -143868  143871      20  143826  143823  143868  143874       3
  143823  143829  143835  143838      15  143823  143829  143835  143841      15
  143823  143829  143835  143844      15  143823  143829  143847  143850      15
  143823  143829  143847  143853      15  143823  143868  143874  143877       2
  143820  143817  143823  143826       3  143820  143817  143823  143829       3
  143820  143817  143823  143868       3  143817  143823  143829  143832      10
  143904  143910  143913  143916       3  143904  143910  143913  143919       3
  143904  143910  143940  143943       3  143892  143886  143880  143904      10
  143892  143886  143895  143898       3  143892  143886  143895  143901       3
  143889  143886  143880  143904      10  143889  143886  143895  143898       3
  143889  143886  143895  143901       3  143883  143880  143886  143889      10
  143883  143880  143886  143892      10  143883  143880  143886  143895      10
  143883  143880  143904  143907      19  143883  143880 -143904  143907       3
  143883  143880 -143904  143907      20  143883  143880  143904  143910       3
  143877  143874  143880  143883       3  143877  143874  143880  143886       3
  143877  143874  143880  143904       3  143874  143880  143886  143889      10
  143874  143880  143886  143892      10  143949  143946  143952  143955       1
  143949  143946 -143952  143955       2  143946  143952  143958  143961       3
  143943  143940  143946  143949      19  143943  143940 -143946  143949       3
  143943  143940 -143946  143949      20  143943  143940  143946  143952       3
  143940  143946  143952  143955       2  143937  143931  143940  143943      10
  143937  143931  143940  143946      10  143934  143931  143940  143943      10
  143934  143931  143940  143946      10  143928  143922  143931  143934      14
  143928  143922  143931  143937      14  143928  143922  143931  143940      15
  143925  143922  143931  143934      14  143925  143922  143931  143937      14
  143925  143922  143931  143940      15  143922  143931  143940  143943      10
  143919  143913  143910  143940       3  143919  143913  143922  143925      10
  143919  143913  143922  143928      10  143919  143913  143922  143931      10
  143916  143913  143910  143940       3  143916  143913  143922  143925      10
  143916  143913  143922  143928      10  143916  143913  143922  143931      10
  143913  143910  143940  143943       3  143913  143922  143931  143934      15
  143913  143922  143931  143937      15  143910  143913  143922  143925      10
  143910  143913  143922  143928      10  143910  143940  143931  143934      10
  143910  143940  143931  143937      10  143991  143988  143994  143997       1
  143991  143988 -143994  143997       2  143988  143994  144000  144003       3
  143979  143970  143964  143982      90  143979  143970 -143964  143982      29
  143976  143970  143964  143982      90  143976  143970 -143964  143982      29
  143973  143970  143964  143982      90  143973  143970 -143964  143982      29
  143970  143964  143982  143985      91  143970  143964 -143982  143985      92
  143970  143964 -143982  143985      93  143970  143964 -143982  143985      94
  143967  143964  143958  143988      10  143967  143964  143970  143973      10
  143967  143964  143970  143976      10  143967  143964  143970  143979      10
  143967  143964  143982  143985      95  143961  143958  143964  143967      10
  143961  143958  143964  143970      10  143961  143958  143964  143982      90
  143961  143958 -143964  143982      29  143961  143958  143988  143991      19
  143961  143958 -143988  143991       3  143961  143958 -143988  143991      20
  143961  143958  143988  143994       3  143958  143964  143970  143973      15
  143958  143964  143970  143976      15  143958  143964  143970  143979      15
  143958  143964  143982  143985      96  143958  143964 -143982  143985      97
  143958  143964 -143982  143985      93  143958  143964 -143982  143985      98
  143958  143988  143994  143997       2  143955  143952  143958  143961       3
  143955  143952  143958  143964       3  143955  143952  143958  143988       3
  143952  143958  143964  143967      10  144057  144054  144060  144063       1
  144057  144054 -144060  144063       2  144054  144060  144066  144069       3
  144039  144033  144042  144045      10  144039  144033  144042  144048      10
  144039  144033  144042  144051      10  144036  144033  144042  144045      10
  144036  144033  144042  144048      10  144036  144033  144042  144051      10
  144030  144024  144033  144036      10  144030  144024  144033  144039      10
  144030  144024  144033  144042      10  144027  144024  144033  144036      10
  144027  144024  144033  144039      10  144027  144024  144033  144042      10
  144024  144033  144042  144045      10  144024  144033  144042  144048      10
  144024  144033  144042  144051      10  144021  144015  144024  144027      14
  144021  144015  144024  144030      14  144021  144015  144024  144033      15
  144018  144015  144024  144027      14  144018  144015  144024  144030      14
  144018  144015  144024  144033      15  144015  144024  144033  144036      10
  144015  144024  144033  144039      10  144012  144006  144000  144054      10
  144012  144006  144015  144018      14  144012  144006  144015  144021      14
  144012  144006  144015  144024      15  144009  144006  144000  144054      10
  144009  144006  144015  144018      14  144009  144006  144015  144021      14
  144009  144006  144015  144024      15  144006  144015  144024  144027      15
  144006  144015  144024  144030      15  144003  144000  144006  144009      10
  144003  144000  144006  144012      10  144003  144000  144006  144015      10
  144003  144000  144054  144057      19  144003  144000 -144054  144057       3
  144003  144000 -144054  144057      20  144003  144000  144054  144060       3
  144000  144006  144015  144018      15  144000  144006  144015  144021      15
  144000  144054  144060  144063       2  143997  143994  144000  144003       3
  143997  143994  144000  144006       3  143997  143994  144000  144054       3
  143994  144000  144006  144009      10  143994  144000  144006  144012      10
  144105  144102  144108  144111       1  144105  144102 -144108  144111       2
  144102  144108  144114  144117       3  144087  144078  144072  144090      15
  144084  144078  144072  144090      15  144081  144078  144072  144090      15
  144078  144072  144090  144093      15  144078  144072  144090  144096      15
  144078  144072  144090  144099      15  144075  144072  144066  144102      10
  144075  144072  144078  144081      14  144075  144072  144078  144084      14
  144075  144072  144078  144087      14  144075  144072  144090  144093      14
  144075  144072  144090  144096      14  144075  144072  144090  144099      14
  144069  144066  144072  144075      10  144069  144066  144072  144078      10
  144069  144066  144072  144090      10  144069  144066  144102  144105      19
  144069  144066 -144102  144105       3  144069  144066 -144102  144105      20
  144069  144066  144102  144108       3  144066  144072  144078  144081      15
  144066  144072  144078  144084      15  144066  144072  144078  144087      15
  144066  144072  144090  144093      15  144066  144072  144090  144096      15
  144066  144072  144090  144099      15  144066  144102  144108  144111       2
  144063  144060  144066  144069       3  144063  144060  144066  144072       3
  144063  144060  144066  144102       3  144060  144066  144072  144075      10
  144153  144150  144156  144159       1  144153  144150 -144156  144159       2
  144150  144156  144162  144165       3  144135  144126  144120  144138      15
  144132  144126  144120  144138      15  144129  144126  144120  144138      15
  144126  144120  144138  144141      15  144126  144120  144138  144144      15
  144126  144120  144138  144147      15  144123  144120  144114  144150      10
  144123  144120  144126  144129      14  144123  144120  144126  144132      14
  144123  144120  144126  144135      14  144123  144120  144138  144141      14
  144123  144120  144138  144144      14  144123  144120  144138  144147      14
  144117  144114  144120  144123      10  144117  144114  144120  144126      10
  144117  144114  144120  144138      10  144117  144114  144150  144153      19
  144117  144114 -144150  144153       3  144117  144114 -144150  144153      20
  144117  144114  144150  144156       3  144114  144120  144126  144129      15
  144114  144120  144126  144132      15  144114  144120  144126  144135      15
  144114  144120  144138  144141      15  144114  144120  144138  144144      15
  144114  144120  144138  144147      15  144114  144150  144156  144159       2
  144111  144108  144114  144117       3  144111  144108  144114  144120       3
  144111  144108  144114  144150       3  144108  144114  144120  144123      10
  144225  144222  144228  144231       1  144225  144222 -144228  144231       2
  144222  144228  144234  144237       3  144210  144204  144201  144213      51
  144210  144204 -144201  144213       6  144207  144204  144201  144213      51
  144207  144204 -144201  144213       6  144204  144201  144213  144216      51
  144204  144201 -144213  144216       6  144204  144201  144213  144219      51
  144204  144201 -144213  144219       6  144198  144195  144201  144204      51
  144198  144195 -144201  144204       6  144198  144195  144201  144213      51
  144198  144195 -144201  144213       6  144195  144201  144204  144207      51
  144195  144201 -144204  144207       6  144195  144201  144204  144210      51
  144195  144201 -144204  144210       6  144195  144201  144213  144216      51
  144195  144201 -144213  144216       6  144195  144201  144213  144219      51
  144195  144201 -144213  144219       6  144192  144186  144195  144198      29
  144192  144186  144195  144201      29  144189  144186  144195  144198      29
  144189  144186  144195  144201      29  144183  144177  144186  144189      10
  144183  144177  144186  144192      10  144183  144177  144186  144195      10
  144180  144177  144186  144189      10  144180  144177  144186  144192      10
  144180  144177  144186  144195      10  144177  144186  144195  144198      29
  144174  144168  144162  144222      10  144174  144168  144177  144180      14
  144174  144168  144177  144183      14  144174  144168  144177  144186      15
  144171  144168  144162  144222      10  144171  144168  144177  144180      14
  144171  144168  144177  144183      14  144171  144168  144177  144186      15
  144168  144177  144186  144189      10  144168  144177  144186  144192      10
  144165  144162  144168  144171      10  144165  144162  144168  144174      10
  144165  144162  144168  144177      10  144165  144162  144222  144225      19
  144165  144162 -144222  144225       3  144165  144162 -144222  144225      20
  144165  144162  144222  144228       3  144162  144168  144177  144180      15
  144162  144168  144177  144183      15  144162  144222  144228  144231       2
  144159  144156  144162  144165       3  144159  144156  144162  144168       3
  144159  144156  144162  144222       3  144156  144162  144168  144171      10
  144156  144162  144168  144174      10  144267  144264  144270  144273       1
  144267  144264 -144270  144273       2  144264  144270  144276  144279       3
  144255  144246  144240  144258      90  144255  144246 -144240  144258      29
  144252  144246  144240  144258      90  144252  144246 -144240  144258      29
  144249  144246  144240  144258      90  144249  144246 -144240  144258      29
  144246  144240  144258  144261      91  144246  144240 -144258  144261      92
  144246  144240 -144258  144261      93  144246  144240 -144258  144261      94
  144243  144240  144234  144264      10  144243  144240  144246  144249      10
  144243  144240  144246  144252      10  144243  144240  144246  144255      10
  144243  144240  144258  144261      95  144237  144234  144240  144243      10
  144237  144234  144240  144246      10  144237  144234  144240  144258      90
  144237  144234 -144240  144258      29  144237  144234  144264  144267      19
  144237  144234 -144264  144267       3  144237  144234 -144264  144267      20
  144237  144234  144264  144270       3  144234  144240  144246  144249      15
  144234  144240  144246  144252      15  144234  144240  144246  144255      15
  144234  144240  144258  144261      96  144234  144240 -144258  144261      97
  144234  144240 -144258  144261      93  144234  144240 -144258  144261      98
  144234  144264  144270  144273       2  144231  144228  144234  144237       3
  144231  144228  144234  144240       3  144231  144228  144234  144264       3
  144228  144234  144240  144243      10  144297  144294  144300  144303       1
  144297  144294 -144300  144303       2  144294  144300  144306  144309       3
  144291  144282  144276  144294      10  144288  144282  144276  144294      10
  144285  144282  144276  144294      10  144279  144276  144282  144285      10
  144279  144276  144282  144288      10  144279  144276  144282  144291      10
  144279  144276  144294  144297      19  144279  144276 -144294  144297       3
  144279  144276 -144294  144297      20  144279  144276  144294  144300       3
  144276  144294  144300  144303       2  144273  144270  144276  144279       3
  144273  144270  144276  144282       3  144273  144270  144276  144294       3
  144270  144276  144282  144285      10  144270  144276  144282  144288      10
  144270  144276  144282  144291      10  144354  144351  144357  144360       1
  144354  144351 -144357  144360       2  144351  144357  144363  144366       3
  144336  144327  144321  144339      15  144333  144327  144321  144339      15
  144330  144327  144321  144339      15  144327  144321  144339  144342      15
  144327  144321  144339  144345      15  144327  144321  144339  144348      15
  144324  144321  144327  144330      14  144324  144321  144327  144333      14
  144324  144321  144327  144336      14  144324  144321  144339  144342      14
  144324  144321  144339  144345      14  144324  144321  144339  144348      14
  144318  144312  144306  144351      10  144318  144312  144321  144324      14
  144318  144312  144321  144327      15  144318  144312  144321  144339      15
  144315  144312  144306  144351      10  144315  144312  144321  144324      14
  144315  144312  144321  144327      15  144315  144312  144321  144339      15
  144312  144321  144327  144330      15  144312  144321  144327  144333      15
  144312  144321  144327  144336      15  144312  144321  144339  144342      15
  144312  144321  144339  144345      15  144312  144321  144339  144348      15
  144309  144306  144312  144315      10  144309  144306  144312  144318      10
  144309  144306  144312  144321      10  144309  144306  144351  144354      19
  144309  144306 -144351  144354       3  144309  144306 -144351  144354      20
  144309  144306  144351  144357       3  144306  144312  144321  144324      15
  144306  144351  144357  144360       2  144303  144300  144306  144309       3
  144303  144300  144306  144312       3  144303  144300  144306  144351       3
  144300  144306  144312  144315      10  144300  144306  144312  144318      10
  144411  144408  144414  144417       1  144411  144408 -144414  144417       2
  144408  144414  144420  144423       3  144393  144384  144378  144396      15
  144390  144384  144378  144396      15  144387  144384  144378  144396      15
  144384  144378  144396  144399      15  144384  144378  144396  144402      15
  144384  144378  144396  144405      15  144381  144378  144384  144387      14
  144381  144378  144384  144390      14  144381  144378  144384  144393      14
  144381  144378  144396  144399      14  144381  144378  144396  144402      14
  144381  144378  144396  144405      14  144375  144369  144363  144408      10
  144375  144369  144378  144381      14  144375  144369  144378  144384      15
  144375  144369  144378  144396      15  144372  144369  144363  144408      10
  144372  144369  144378  144381      14  144372  144369  144378  144384      15
  144372  144369  144378  144396      15  144369  144378  144384  144387      15
  144369  144378  144384  144390      15  144369  144378  144384  144393      15
  144369  144378  144396  144399      15  144369  144378  144396  144402      15
  144369  144378  144396  144405      15  144366  144363  144369  144372      10
  144366  144363  144369  144375      10  144366  144363  144369  144378      10
  144366  144363  144408  144411      19  144366  144363 -144408  144411       3
  144366  144363 -144408  144411      20  144366  144363  144408  144414       3
  144363  144369  144378  144381      15  144363  144408  144414  144417       2
  144360  144357  144363  144366       3  144360  144357  144363  144369       3
  144360  144357  144363  144408       3  144357  144363  144369  144372      10
  144357  144363  144369  144375      10  144447  144444  144450  144453       1
  144447  144444 -144450  144453       2  144444  144450  144456  144459       3
  144432  144426  144420  144444      10  144432  144426  144435  144438       3
  144432  144426  144435  144441       3  144429  144426  144420  144444      10
  144429  144426  144435  144438       3  144429  144426  144435  144441       3
  144423  144420  144426  144429      10  144423  144420  144426  144432      10
  144423  144420  144426  144435      10  144423  144420  144444  144447      19
  144423  144420 -144444  144447       3  144423  144420 -144444  144447      20
  144423  144420  144444  144450       3  144420  144444  144450  144453       2
  144417  144414  144420  144423       3  144417  144414  144420  144426       3
  144417  144414  144420  144444       3  144414  144420  144426  144429      10
  144414  144420  144426  144432      10  144477  144474  144480  144483       1
  144477  144474 -144480  144483       2  144474  144480  144486  144489       3
  144471  144462  144456  144474      10  144468  144462  144456  144474      10
  144465  144462  144456  144474      10  144459  144456  144462  144465      10
  144459  144456  144462  144468      10  144459  144456  144462  144471      10
  144459  144456  144474  144477      19  144459  144456 -144474  144477       3
  144459  144456 -144474  144477      20  144459  144456  144474  144480       3
  144456  144474  144480  144483       2  144453  144450  144456  144459       3
  144453  144450  144456  144462       3  144453  144450  144456  144474       3
  144450  144456  144462  144465      10  144450  144456  144462  144468      10
  144450  144456  144462  144471      10  144507  144504  144510  144513       1
  144507  144504 -144510  144513       2  144504  144510  144516  144519       3
  144504  144510  144516  144522       3  144501  144492  144486  144504      10
  144498  144492  144486  144504      10  144495  144492  144486  144504      10
  144489  144486  144492  144495      10  144489  144486  144492  144498      10
  144489  144486  144492  144501      10  144489  144486  144504  144507      19
  144489  144486 -144504  144507       3  144489  144486 -144504  144507      20
  144489  144486  144504  144510       3  144486  144504  144510  144513       2
  144483  144480  144486  144489       3  144483  144480  144486  144492       3
  144483  144480  144486  144504       3  144480  144486  144492  144495      10
  144480  144486  144492  144498      10  144480  144486  144492  144501      10
  144528  144525  144531  144534       1  144528  144525 -144531  144534       2
  144525  144531  144537  144540       3  144522  144516  144525  144528      19
  144522  144516 -144525  144528       3  144522  144516 -144525  144528      20
  144522  144516  144525  144531       3  144519  144516  144525  144528      19
  144519  144516 -144525  144528       3  144519  144516 -144525  144528      20
  144519  144516  144525  144531       3  144516  144525  144531  144534       2
  144513  144510  144516  144519       3  144513  144510  144516  144522       3
  144513  144510  144516  144525       3  144576  144573  144579  144582       1
  144576  144573 -144579  144582       2  144573  144579  144585  144588       3
  144558  144549  144543  144561      15  144555  144549  144543  144561      15
  144552  144549  144543  144561      15  144549  144543  144561  144564      15
  144549  144543  144561  144567      15  144549  144543  144561  144570      15
  144546  144543  144537  144573      10  144546  144543  144549  144552      14
  144546  144543  144549  144555      14  144546  144543  144549  144558      14
  144546  144543  144561  144564      14  144546  144543  144561  144567      14
  144546  144543  144561  144570      14  144540  144537  144543  144546      10
  144540  144537  144543  144549      10  144540  144537  144543  144561      10
  144540  144537  144573  144576      19  144540  144537 -144573  144576       3
  144540  144537 -144573  144576      20  144540  144537  144573  144579       3
  144537  144543  144549  144552      15  144537  144543  144549  144555      15
  144537  144543  144549  144558      15  144537  144543  144561  144564      15
  144537  144543  144561  144567      15  144537  144543  144561  144570      15
  144537  144573  144579  144582       2  144534  144531  144537  144540       3
  144534  144531  144537  144543       3  144534  144531  144537  144573       3
  144531  144537  144543  144546      10  144606  144603  144609  144612       1
  144606  144603 -144609  144612       2  144603  144609  144615  144618       3
  144600  144591  144585  144603      10  144597  144591  144585  144603      10
  144594  144591  144585  144603      10  144588  144585  144591  144594      10
  144588  144585  144591  144597      10  144588  144585  144591  144600      10
  144588  144585  144603  144606      19  144588  144585 -144603  144606       3
  144588  144585 -144603  144606      20  144588  144585  144603  144609       3
  144585  144603  144609  144612       2  144582  144579  144585  144588       3
  144582  144579  144585  144591       3  144582  144579  144585  144603       3
  144579  144585  144591  144594      10  144579  144585  144591  144597      10
  144579  144585  144591  144600      10  144639  144636  144642  144645       1
  144639  144636 -144642  144645       2  144636  144642  144648  144651       3
  144627  144621  144615  144636      10  144627  144621  144630  144633      95
  144624  144621  144615  144636      10  144624  144621  144630  144633      95
  144618  144615  144621  144624      10  144618  144615  144621  144627      10
  144618  144615  144621  144630      90  144618  144615 -144621  144630      29
  144618  144615  144636  144639      19  144618  144615 -144636  144639       3
  144618  144615 -144636  144639      20  144618  144615  144636  144642       3
  144615  144621  144630  144633     127  144615  144621 -144630  144633     128
  144615  144621 -144630  144633     129  144615  144621 -144630  144633     130
  144615  144636  144642  144645       2  144612  144609  144615  144618       3
  144612  144609  144615  144621       3  144612  144609  144615  144636       3
  144609  144615  144621  144624      10  144609  144615  144621  144627      10
  144696  144693  144699  144702       1  144696  144693 -144699  144702       2
  144693  144699  144705  144708       3  144678  144669  144663  144681      15
  144675  144669  144663  144681      15  144672  144669  144663  144681      15
  144669  144663  144681  144684      15  144669  144663  144681  144687      15
  144669  144663  144681  144690      15  144666  144663  144669  144672      14
  144666  144663  144669  144675      14  144666  144663  144669  144678      14
  144666  144663  144681  144684      14  144666  144663  144681  144687      14
  144666  144663  144681  144690      14  144660  144654  144648  144693      10
  144660  144654  144663  144666      14  144660  144654  144663  144669      15
  144660  144654  144663  144681      15  144657  144654  144648  144693      10
  144657  144654  144663  144666      14  144657  144654  144663  144669      15
  144657  144654  144663  144681      15  144654  144663  144669  144672      15
  144654  144663  144669  144675      15  144654  144663  144669  144678      15
  144654  144663  144681  144684      15  144654  144663  144681  144687      15
  144654  144663  144681  144690      15  144651  144648  144654  144657      10
  144651  144648  144654  144660      10  144651  144648  144654  144663      10
  144651  144648  144693  144696      19  144651  144648 -144693  144696       3
  144651  144648 -144693  144696      20  144651  144648  144693  144699       3
  144648  144654  144663  144666      15  144648  144693  144699  144702       2
  144645  144642  144648  144651       3  144645  144642  144648  144654       3
  144645  144642  144648  144693       3  144642  144648  144654  144657      10
  144642  144648  144654  144660      10  144753  144750  144756  144759       1
  144753  144750 -144756  144759       2  144750  144756  144762  144765       3
  144735  144726  144720  144738      15  144732  144726  144720  144738      15
  144729  144726  144720  144738      15  144726  144720  144738  144741      15
  144726  144720  144738  144744      15  144726  144720  144738  144747      15
  144723  144720  144726  144729      14  144723  144720  144726  144732      14
  144723  144720  144726  144735      14  144723  144720  144738  144741      14
  144723  144720  144738  144744      14  144723  144720  144738  144747      14
  144717  144711  144705  144750      10  144717  144711  144720  144723      14
  144717  144711  144720  144726      15  144717  144711  144720  144738      15
  144714  144711  144705  144750      10  144714  144711  144720  144723      14
  144714  144711  144720  144726      15  144714  144711  144720  144738      15
  144711  144720  144726  144729      15  144711  144720  144726  144732      15
  144711  144720  144726  144735      15  144711  144720  144738  144741      15
  144711  144720  144738  144744      15  144711  144720  144738  144747      15
  144708  144705  144711  144714      10  144708  144705  144711  144717      10
  144708  144705  144711  144720      10  144708  144705  144750  144753      19
  144708  144705 -144750  144753       3  144708  144705 -144750  144753      20
  144708  144705  144750  144756       3  144705  144711  144720  144723      15
  144705  144750  144756  144759       2  144702  144699  144705  144708       3
  144702  144699  144705  144711       3  144702  144699  144705  144750       3
  144699  144705  144711  144714      10  144699  144705  144711  144717      10
  144795  144792  144798  144801       1  144795  144792 -144798  144801       2
  144792  144798  144804  144807       3  144783  144774  144768  144786      90
  144783  144774 -144768  144786      29  144780  144774  144768  144786      90
  144780  144774 -144768  144786      29  144777  144774  144768  144786      90
  144777  144774 -144768  144786      29  144774  144768  144786  144789      91
  144774  144768 -144786  144789      92  144774  144768 -144786  144789      93
  144774  144768 -144786  144789      94  144771  144768  144762  144792      10
  144771  144768  144774  144777      10  144771  144768  144774  144780      10
  144771  144768  144774  144783      10  144771  144768  144786  144789      95
  144765  144762  144768  144771      10  144765  144762  144768  144774      10
  144765  144762  144768  144786      90  144765  144762 -144768  144786      29
  144765  144762  144792  144795      19  144765  144762 -144792  144795       3
  144765  144762 -144792  144795      20  144765  144762  144792  144798       3
  144762  144768  144774  144777      15  144762  144768  144774  144780      15
  144762  144768  144774  144783      15  144762  144768  144786  144789      96
  144762  144768 -144786  144789      97  144762  144768 -144786  144789      93
  144762  144768 -144786  144789      98  144762  144792  144798  144801       2
  144759  144756  144762  144765       3  144759  144756  144762  144768       3
  144759  144756  144762  144792       3  144756  144762  144768  144771      10
  144837  144834  144840  144843       1  144837  144834 -144840  144843       2
  144834  144840  144846  144849       3  144825  144816  144810  144828      90
  144825  144816 -144810  144828      29  144822  144816  144810  144828      90
  144822  144816 -144810  144828      29  144819  144816  144810  144828      90
  144819  144816 -144810  144828      29  144816  144810  144828  144831      91
  144816  144810 -144828  144831      92  144816  144810 -144828  144831      93
  144816  144810 -144828  144831      94  144813  144810  144804  144834      10
  144813  144810  144816  144819      10  144813  144810  144816  144822      10
  144813  144810  144816  144825      10  144813  144810  144828  144831      95
  144807  144804  144810  144813      10  144807  144804  144810  144816      10
  144807  144804  144810  144828      90  144807  144804 -144810  144828      29
  144807  144804  144834  144837      19  144807  144804 -144834  144837       3
  144807  144804 -144834  144837      20  144807  144804  144834  144840       3
  144804  144810  144816  144819      15  144804  144810  144816  144822      15
  144804  144810  144816  144825      15  144804  144810  144828  144831      96
  144804  144810 -144828  144831      97  144804  144810 -144828  144831      93
  144804  144810 -144828  144831      98  144804  144834  144840  144843       2
  144801  144798  144804  144807       3  144801  144798  144804  144810       3
  144801  144798  144804  144834       3  144798  144804  144810  144813      10
  144867  144864  144870  144873       1  144867  144864 -144870  144873       2
  144864  144870  144876  144879       3  144861  144852  144846  144864      10
  144858  144852  144846  144864      10  144855  144852  144846  144864      10
  144849  144846  144852  144855      10  144849  144846  144852  144858      10
  144849  144846  144852  144861      10  144849  144846  144864  144867      19
  144849  144846 -144864  144867       3  144849  144846 -144864  144867      20
  144849  144846  144864  144870       3  144846  144864  144870  144873       2
  144843  144840  144846  144849       3  144843  144840  144846  144852       3
  144843  144840  144846  144864       3  144840  144846  144852  144855      10
  144840  144846  144852  144858      10  144840  144846  144852  144861      10
  144912  144909  144915  144918       1  144912  144909 -144915  144918       2
  144909  144915  144921  144924       3  144897  144891  144900  144903       3
  144897  144891  144900  144906       3  144894  144891  144900  144903       3
  144894  144891  144900  144906       3  144888  144882  144876  144909      10
  144888  144882  144891  144894      14  144888  144882  144891  144897      14
  144888  144882  144891  144900      10  144885  144882  144876  144909      10
  144885  144882  144891  144894      14  144885  144882  144891  144897      14
  144885  144882  144891  144900      10  144879  144876  144882  144885      10
  144879  144876  144882  144888      10  144879  144876  144882  144891      10
  144879  144876  144909  144912      19  144879  144876 -144909  144912       3
  144879  144876 -144909  144912      20  144879  144876  144909  144915       3
  144876  144882  144891  144894      15  144876  144882  144891  144897      15
  144876  144909  144915  144918       2  144873  144870  144876  144879       3
  144873  144870  144876  144882       3  144873  144870  144876  144909       3
  144870  144876  144882  144885      10  144870  144876  144882  144888      10
  144960  144957  144963  144966       1  144960  144957 -144963  144966       2
  144957  144963  144969  144972       3  144942  144933  144927  144945      15
  144939  144933  144927  144945      15  144936  144933  144927  144945      15
  144933  144927  144945  144948      15  144933  144927  144945  144951      15
  144933  144927  144945  144954      15  144930  144927  144921  144957      10
  144930  144927  144933  144936      14  144930  144927  144933  144939      14
  144930  144927  144933  144942      14  144930  144927  144945  144948      14
  144930  144927  144945  144951      14  144930  144927  144945  144954      14
  144924  144921  144927  144930      10  144924  144921  144927  144933      10
  144924  144921  144927  144945      10  144924  144921  144957  144960      19
  144924  144921 -144957  144960       3  144924  144921 -144957  144960      20
  144924  144921  144957  144963       3  144921  144927  144933  144936      15
  144921  144927  144933  144939      15  144921  144927  144933  144942      15
  144921  144927  144945  144948      15  144921  144927  144945  144951      15
  144921  144927  144945  144954      15  144921  144957  144963  144966       2
  144918  144915  144921  144924       3  144918  144915  144921  144927       3
  144918  144915  144921  144957       3  144915  144921  144927  144930      10
  145008  145005  145011  145014       1  145008  145005 -145011  145014       2
  145005  145011  145017  145020       3  144990  144981  144975  144993      15
  144987  144981  144975  144993      15  144984  144981  144975  144993      15
  144981  144975  144993  144996      15  144981  144975  144993  144999      15
  144981  144975  144993  145002      15  144978  144975  144969  145005      10
  144978  144975  144981  144984      14  144978  144975  144981  144987      14
  144978  144975  144981  144990      14  144978  144975  144993  144996      14
  144978  144975  144993  144999      14  144978  144975  144993  145002      14
  144972  144969  144975  144978      10  144972  144969  144975  144981      10
  144972  144969  144975  144993      10  144972  144969  145005  145008      19
  144972  144969 -145005  145008       3  144972  144969 -145005  145008      20
  144972  144969  145005  145011       3  144969  144975  144981  144984      15
  144969  144975  144981  144987      15  144969  144975  144981  144990      15
  144969  144975  144993  144996      15  144969  144975  144993  144999      15
  144969  144975  144993  145002      15  144969  145005  145011  145014       2
  144966  144963  144969  144972       3  144966  144963  144969  144975       3
  144966  144963  144969  145005       3  144963  144969  144975  144978      10
  145056  145053  145059  145062       1  145056  145053 -145059  145062       2
  145053  145059  145065  145068       3  145038  145029  145023  145041      15
  145035  145029  145023  145041      15  145032  145029  145023  145041      15
  145029  145023  145041  145044      15  145029  145023  145041  145047      15
  145029  145023  145041  145050      15  145026  145023  145017  145053      10
  145026  145023  145029  145032      14  145026  145023  145029  145035      14
  145026  145023  145029  145038      14  145026  145023  145041  145044      14
  145026  145023  145041  145047      14  145026  145023  145041  145050      14
  145020  145017  145023  145026      10  145020  145017  145023  145029      10
  145020  145017  145023  145041      10  145020  145017  145053  145056      19
  145020  145017 -145053  145056       3  145020  145017 -145053  145056      20
  145020  145017  145053  145059       3  145017  145023  145029  145032      15
  145017  145023  145029  145035      15  145017  145023  145029  145038      15
  145017  145023  145041  145044      15  145017  145023  145041  145047      15
  145017  145023  145041  145050      15  145017  145053  145059  145062       2
  145014  145011  145017  145020       3  145014  145011  145017  145023       3
  145014  145011  145017  145053       3  145011  145017  145023  145026      10
  145098  145095  145101  145104       1  145098  145095 -145101  145104       2
  145095  145101  145107  145110       3  145086  145077  145071  145089      90
  145086  145077 -145071  145089      29  145083  145077  145071  145089      90
  145083  145077 -145071  145089      29  145080  145077  145071  145089      90
  145080  145077 -145071  145089      29  145077  145071  145089  145092      91
  145077  145071 -145089  145092      92  145077  145071 -145089  145092      93
  145077  145071 -145089  145092      94  145074  145071  145065  145095      10
  145074  145071  145077  145080      10  145074  145071  145077  145083      10
  145074  145071  145077  145086      10  145074  145071  145089  145092      95
  145068  145065  145071  145074      10  145068  145065  145071  145077      10
  145068  145065  145071  145089      90  145068  145065 -145071  145089      29
  145068  145065  145095  145098      19  145068  145065 -145095  145098       3
  145068  145065 -145095  145098      20  145068  145065  145095  145101       3
  145065  145071  145077  145080      15  145065  145071  145077  145083      15
  145065  145071  145077  145086      15  145065  145071  145089  145092      96
  145065  145071 -145089  145092      97  145065  145071 -145089  145092      93
  145065  145071 -145089  145092      98  145065  145095  145101  145104       2
  145062  145059  145065  145068       3  145062  145059  145065  145071       3
  145062  145059  145065  145095       3  145059  145065  145071  145074      10
  145143  145140  145146  145149       1  145143  145140 -145146  145149       2
  145140  145146  145152  145155       3  145128  145122  145131  145134       3
  145128  145122  145131  145137       3  145125  145122  145131  145134       3
  145125  145122  145131  145137       3  145119  145113  145107  145140      10
  145119  145113  145122  145125      14  145119  145113  145122  145128      14
  145119  145113  145122  145131      10  145116  145113  145107  145140      10
  145116  145113  145122  145125      14  145116  145113  145122  145128      14
  145116  145113  145122  145131      10  145110  145107  145113  145116      10
  145110  145107  145113  145119      10  145110  145107  145113  145122      10
  145110  145107  145140  145143      19  145110  145107 -145140  145143       3
  145110  145107 -145140  145143      20  145110  145107  145140  145146       3
  145107  145113  145122  145125      15  145107  145113  145122  145128      15
  145107  145140  145146  145149       2  145104  145101  145107  145110       3
  145104  145101  145107  145113       3  145104  145101  145107  145140       3
  145101  145107  145113  145116      10  145101  145107  145113  145119      10
  145197  145203  145206  145209       3  145197  145203  145206  145212       3
  145197  145203  145233  145236       3  145182  145176  145185  145188      14
  145182  145176  145185  145191      14  145182  145176  145185  145194      14
  145179  145176  145185  145188      14  145179  145176  145185  145191      14
  145179  145176  145185  145194      14  145173  145164  145158  145176      15
  145170  145164  145158  145176      15  145167  145164  145158  145176      15
  145164  145158  145176  145179      15  145164  145158  145176  145182      15
  145161  145158  145152  145197      10  145161  145158  145164  145167      14
  145161  145158  145164  145170      14  145161  145158  145164  145173      14
  145161  145158  145176  145179      14  145161  145158  145176  145182      14
  145161  145158  145176  145185      15  145158  145176  145185  145188      15
  145158  145176  145185  145191      15  145158  145176  145185  145194      15
  145155  145152  145158  145161      10  145155  145152  145158  145164      10
  145155  145152  145158  145176      10  145155  145152  145197  145200      19
  145155  145152 -145197  145200       3  145155  145152 -145197  145200      20
  145155  145152  145197  145203       3  145152  145158  145164  145167      15
  145152  145158  145164  145170      15  145152  145158  145164  145173      15
  145152  145158  145176  145179      15  145152  145158  145176  145182      15
  145149  145146  145152  145155       3  145149  145146  145152  145158       3
  145149  145146  145152  145197       3  145146  145152  145158  145161      10
  145242  145239  145245  145248       1  145242  145239 -145245  145248       2
  145239  145245  145251  145254       3  145236  145233  145239  145242      19
  145236  145233 -145239  145242       3  145236  145233 -145239  145242      20
  145236  145233  145239  145245       3  145233  145239  145245  145248       2
  145230  145224  145233  145236      10  145230  145224  145233  145239      10
  145227  145224  145233  145236      10  145227  145224  145233  145239      10
  145221  145215  145224  145227      14  145221  145215  145224  145230      14
  145221  145215  145224  145233      15  145218  145215  145224  145227      14
  145218  145215  145224  145230      14  145218  145215  145224  145233      15
  145215  145224  145233  145236      10  145212  145206  145203  145233       3
  145212  145206  145215  145218      10  145212  145206  145215  145221      10
  145212  145206  145215  145224      10  145209  145206  145203  145233       3
  145209  145206  145215  145218      10  145209  145206  145215  145221      10
  145209  145206  145215  145224      10  145206  145203  145233  145236       3
  145206  145215  145224  145227      15  145206  145215  145224  145230      15
  145203  145206  145215  145218      10  145203  145206  145215  145221      10
  145203  145233  145224  145227      10  145203  145233  145224  145230      10
  145308  145305  145311  145314       1  145308  145305 -145311  145314       2
  145305  145311  145317  145320       3  145290  145284  145293  145296      10
  145290  145284  145293  145299      10  145290  145284  145293  145302      10
  145287  145284  145293  145296      10  145287  145284  145293  145299      10
  145287  145284  145293  145302      10  145281  145275  145284  145287      10
  145281  145275  145284  145290      10  145281  145275  145284  145293      10
  145278  145275  145284  145287      10  145278  145275  145284  145290      10
  145278  145275  145284  145293      10  145275  145284  145293  145296      10
  145275  145284  145293  145299      10  145275  145284  145293  145302      10
  145272  145266  145275  145278      14  145272  145266  145275  145281      14
  145272  145266  145275  145284      15  145269  145266  145275  145278      14
  145269  145266  145275  145281      14  145269  145266  145275  145284      15
  145266  145275  145284  145287      10  145266  145275  145284  145290      10
  145263  145257  145251  145305      10  145263  145257  145266  145269      14
  145263  145257  145266  145272      14  145263  145257  145266  145275      15
  145260  145257  145251  145305      10  145260  145257  145266  145269      14
  145260  145257  145266  145272      14  145260  145257  145266  145275      15
  145257  145266  145275  145278      15  145257  145266  145275  145281      15
  145254  145251  145257  145260      10  145254  145251  145257  145263      10
  145254  145251  145257  145266      10  145254  145251  145305  145308      19
  145254  145251 -145305  145308       3  145254  145251 -145305  145308      20
  145254  145251  145305  145311       3  145251  145257  145266  145269      15
  145251  145257  145266  145272      15  145251  145305  145311  145314       2
  145248  145245  145251  145254       3  145248  145245  145251  145257       3
  145248  145245  145251  145305       3  145245  145251  145257  145260      10
  145245  145251  145257  145263      10  145338  145332  145341  145344       3
  145338  145332  145341  145347       3  145335  145332  145341  145344       3
  145335  145332  145341  145347       3  145329  145323  145317  145350      10
  145329  145323  145332  145335      14  145329  145323  145332  145338      14
  145329  145323  145332  145341      10  145326  145323  145317  145350      10
  145326  145323  145332  145335      14  145326  145323  145332  145338      14
  145326  145323  145332  145341      10  145320  145317  145323  145326      10
  145320  145317  145323  145329      10  145320  145317  145323  145332      10
  145320  145317  145350  145353       3  145320  145317  145350  145356       3
  145317  145323  145332  145335      15  145317  145323  145332  145338      15
  145314  145311  145317  145320       3  145314  145311  145317  145323       3
  145314  145311  145317  145350       3  145311  145317  145323  145326      10
  145311  145317  145323  145329      10  145479  145476  145482  145485      95
  145473  145470  145464  145476      90  145473  145470 -145464  145476      15
  145470  145464  145476  145479      90  145470  145464 -145476  145479      29
  145467  145464  145470  145473      95  145467  145464  145476  145479      10
  145467  145464  145476  145482      90  145467  145464 -145476  145482      29
  145464  145476  145482  145485      90  145464  145476 -145482  145485      15
  145455  145452  145458  145461     200  145446  145440  145437  145449      51
  145443  145440  145437  145449      51  145437  145449  145452  145455     200
  145434  145437  145440  145443      51  145434  145437  145440  145446      51
  145428  145425  145422  145461     204  145428  145425  145431  145434     205
  145422  145416  145476  145479      10  145419  145416  145422  145425       3
  145419  145416  145422  145461       3  145419  145416  145476  145464      10
  145419  145416  145476  145479      10  145419  145416  145476  145482      10
  145416  145422  145425  145428     204  145416  145476  145464  145467      10
  145416  145476  145482  145485      90  145416  145476 -145482  145485      15
  145413  145407  145464  145467      90  145413  145407 -145464  145467      29
  145413  145416  145476  145479      90  145413  145416 -145476  145479      29
  145410  145407  145413  145416     211  145410  145407  145464  145467      10
  145410  145407  145464  145470      90  145410  145407 -145464  145470      29
  145410  145407  145464  145476      10  145407  145413  145416  145419     211
  145407  145464  145470  145473      90  145407  145464 -145470  145473      15
  145407  145464  145476  145479      10  145404  145398  145407  145410      10
  145404  145398  145407  145413      90  145404  145398 -145407  145413      29
  145404  145398  145407  145464      10  145401  145398  145407  145410      10
  145401  145398  145407  145413      90  145401  145398 -145407  145413      29
  145401  145398  145407  145464      10  145398  145407  145464  145467      10
  145395  145398  145407  145410      90  145395  145398 -145407  145410      29
  145386  145395  145398  145401     215  145386  145395  145398  145404     215
  145527  145524  145530  145533       1  145527  145524 -145530  145533       2
  145524  145530  145536  145539       3  145521  145512  145506  145524      10
  145518  145512  145506  145524      10  145515  145512  145506  145524      10
  145509  145506  145512  145515      10  145509  145506  145512  145518      10
  145509  145506  145512  145521      10  145509  145506  145524  145527       3
  145509  145506  145524  145530       3  145506  145524  145530  145533       2
  145503  145494  145506  145509      10  145503  145494  145506  145512      10
  145503  145494  145506  145524      10  145500  145494  145506  145509      10
  145500  145494  145506  145512      10  145500  145494  145506  145524      10
  145497  145494  145506  145509      10  145497  145494  145506  145512      10
  145497  145494  145506  145524      10  145494  145506  145512  145515      10
  145494  145506  145512  145518      10  145494  145506  145512  145521      10
  145593  145590  145596  145599       1  145593  145590 -145596  145599       2
  145590  145596  145602  145605       3  145575  145569  145578  145581      10
  145575  145569  145578  145584      10  145575  145569  145578  145587      10
  145572  145569  145578  145581      10  145572  145569  145578  145584      10
  145572  145569  145578  145587      10  145566  145560  145569  145572      10
  145566  145560  145569  145575      10  145566  145560  145569  145578      10
  145563  145560  145569  145572      10  145563  145560  145569  145575      10
  145563  145560  145569  145578      10  145560  145569  145578  145581      10
  145560  145569  145578  145584      10  145560  145569  145578  145587      10
  145557  145551  145560  145563      14  145557  145551  145560  145566      14
  145557  145551  145560  145569      15  145554  145551  145560  145563      14
  145554  145551  145560  145566      14  145554  145551  145560  145569      15
  145551  145560  145569  145572      10  145551  145560  145569  145575      10
  145548  145542  145536  145590      10  145548  145542  145551  145554      14
  145548  145542  145551  145557      14  145548  145542  145551  145560      15
  145545  145542  145536  145590      10  145545  145542  145551  145554      14
  145545  145542  145551  145557      14  145545  145542  145551  145560      15
  145542  145551  145560  145563      15  145542  145551  145560  145566      15
  145539  145536  145542  145545      10  145539  145536  145542  145548      10
  145539  145536  145542  145551      10  145539  145536  145590  145593      19
  145539  145536 -145590  145593       3  145539  145536 -145590  145593      20
  145539  145536  145590  145596       3  145536  145542  145551  145554      15
  145536  145542  145551  145557      15  145536  145590  145596  145599       2
  145533  145530  145536  145539       3  145533  145530  145536  145542       3
  145533  145530  145536  145590       3  145530  145536  145542  145545      10
  145530  145536  145542  145548      10  145629  145626  145632  145635       1
  145629  145626 -145632  145635       2  145626  145632  145638  145641       3
  145614  145608  145602  145626      10  145614  145608  145617  145620       3
  145614  145608  145617  145623       3  145611  145608  145602  145626      10
  145611  145608  145617  145620       3  145611  145608  145617  145623       3
  145605  145602  145608  145611      10  145605  145602  145608  145614      10
  145605  145602  145608  145617      10  145605  145602  145626  145629      19
  145605  145602 -145626  145629       3  145605  145602 -145626  145629      20
  145605  145602  145626  145632       3  145602  145626  145632  145635       2
  145599  145596  145602  145605       3  145599  145596  145602  145608       3
  145599  145596  145602  145626       3  145596  145602  145608  145611      10
  145596  145602  145608  145614      10  145677  145674  145680  145683       1
  145677  145674 -145680  145683       2  145674  145680  145686  145689       3
  145659  145650  145644  145662      15  145656  145650  145644  145662      15
  145653  145650  145644  145662      15  145650  145644  145662  145665      15
  145650  145644  145662  145668      15  145650  145644  145662  145671      15
  145647  145644  145638  145674      10  145647  145644  145650  145653      14
  145647  145644  145650  145656      14  145647  145644  145650  145659      14
  145647  145644  145662  145665      14  145647  145644  145662  145668      14
  145647  145644  145662  145671      14  145641  145638  145644  145647      10
  145641  145638  145644  145650      10  145641  145638  145644  145662      10
  145641  145638  145674  145677      19  145641  145638 -145674  145677       3
  145641  145638 -145674  145677      20  145641  145638  145674  145680       3
  145638  145644  145650  145653      15  145638  145644  145650  145656      15
  145638  145644  145650  145659      15  145638  145644  145662  145665      15
  145638  145644  145662  145668      15  145638  145644  145662  145671      15
  145638  145674  145680  145683       2  145635  145632  145638  145641       3
  145635  145632  145638  145644       3  145635  145632  145638  145674       3
  145632  145638  145644  145647      10  145743  145740  145746  145749       1
  145743  145740 -145746  145749       2  145740  145746  145752  145755       3
  145725  145719  145728  145731      10  145725  145719  145728  145734      10
  145725  145719  145728  145737      10  145722  145719  145728  145731      10
  145722  145719  145728  145734      10  145722  145719  145728  145737      10
  145716  145710  145719  145722      10  145716  145710  145719  145725      10
  145716  145710  145719  145728      10  145713  145710  145719  145722      10
  145713  145710  145719  145725      10  145713  145710  145719  145728      10
  145710  145719  145728  145731      10  145710  145719  145728  145734      10
  145710  145719  145728  145737      10  145707  145701  145710  145713      14
  145707  145701  145710  145716      14  145707  145701  145710  145719      15
  145704  145701  145710  145713      14  145704  145701  145710  145716      14
  145704  145701  145710  145719      15  145701  145710  145719  145722      10
  145701  145710  145719  145725      10  145698  145692  145686  145740      10
  145698  145692  145701  145704      14  145698  145692  145701  145707      14
  145698  145692  145701  145710      15  145695  145692  145686  145740      10
  145695  145692  145701  145704      14  145695  145692  145701  145707      14
  145695  145692  145701  145710      15  145692  145701  145710  145713      15
  145692  145701  145710  145716      15  145689  145686  145692  145695      10
  145689  145686  145692  145698      10  145689  145686  145692  145701      10
  145689  145686  145740  145743      19  145689  145686 -145740  145743       3
  145689  145686 -145740  145743      20  145689  145686  145740  145746       3
  145686  145692  145701  145704      15  145686  145692  145701  145707      15
  145686  145740  145746  145749       2  145683  145680  145686  145689       3
  145683  145680  145686  145692       3  145683  145680  145686  145740       3
  145680  145686  145692  145695      10  145680  145686  145692  145698      10
  145803  145800  145806  145809       1  145803  145800 -145806  145809       2
  145800  145806  145812  145815       3  145800  145806  145812  145818       3
  145791  145788  145794  145797      41  145785  145782  145788  145791      41
  145785  145782  145788  145794      41  145782  145788  145794  145797      41
  145779  145776  145782  145785      41  145779  145776  145782  145788      41
  145776  145782  145788  145791      41  145773  145770  145767  145794      41
  145773  145770  145776  145779      41  145773  145770  145776  145782      41
  145770  145767  145794  145797      41  145770  145776  145782  145785      41
  145767  145770  145776  145779      41  145767  145794  145788  145791      41
  145764  145758  145752  145800      10  145764  145758  145767  145770       3
  145764  145758  145767  145794       3  145761  145758  145752  145800      10
  145761  145758  145767  145770       3  145761  145758  145767  145794       3
  145758  145767  145770  145773      41  145758  145767  145794  145797      41
  145755  145752  145758  145761      10  145755  145752  145758  145764      10
  145755  145752  145758  145767      10  145755  145752  145800  145803      19
  145755  145752 -145800  145803       3  145755  145752 -145800  145803      20
  145755  145752  145800  145806       3  145752  145800  145806  145809       2
  145749  145746  145752  145755       3  145749  145746  145752  145758       3
  145749  145746  145752  145800       3  145746  145752  145758  145761      10
  145746  145752  145758  145764      10  145824  145821  145827  145830       1
  145824  145821 -145827  145830       2  145821  145827  145833  145836       3
  145818  145812  145821  145824      19  145818  145812 -145821  145824       3
  145818  145812 -145821  145824      20  145818  145812  145821  145827       3
  145815  145812  145821  145824      19  145815  145812 -145821  145824       3
  145815  145812 -145821  145824      20  145815  145812  145821  145827       3
  145812  145821  145827  145830       2  145809  145806  145812  145815       3
  145809  145806  145812  145818       3  145809  145806  145812  145821       3
  145854  145851  145857  145860       1  145854  145851 -145857  145860       2
  145851  145857  145863  145866       3  145848  145839  145833  145851      10
  145845  145839  145833  145851      10  145842  145839  145833  145851      10
  145836  145833  145839  145842      10  145836  145833  145839  145845      10
  145836  145833  145839  145848      10  145836  145833  145851  145854      19
  145836  145833 -145851  145854       3  145836  145833 -145851  145854      20
  145836  145833  145851  145857       3  145833  145851  145857  145860       2
  145830  145827  145833  145836       3  145830  145827  145833  145839       3
  145830  145827  145833  145851       3  145827  145833  145839  145842      10
  145827  145833  145839  145845      10  145827  145833  145839  145848      10
  145890  145887  145893  145896       1  145890  145887 -145893  145896       2
  145887  145893  145899  145902       3  145875  145869  145863  145887      10
  145875  145869  145878  145881       3  145875  145869  145878  145884       3
  145872  145869  145863  145887      10  145872  145869  145878  145881       3
  145872  145869  145878  145884       3  145866  145863  145869  145872      10
  145866  145863  145869  145875      10  145866  145863  145869  145878      10
  145866  145863  145887  145890      19  145866  145863 -145887  145890       3
  145866  145863 -145887  145890      20  145866  145863  145887  145893       3
  145863  145887  145893  145896       2  145860  145857  145863  145866       3
  145860  145857  145863  145869       3  145860  145857  145863  145887       3
  145857  145863  145869  145872      10  145857  145863  145869  145875      10
  145920  145917  145923  145926       1  145920  145917 -145923  145926       2
  145917  145923  145929  145932       3  145914  145905  145899  145917      10
  145911  145905  145899  145917      10  145908  145905  145899  145917      10
  145902  145899  145905  145908      10  145902  145899  145905  145911      10
  145902  145899  145905  145914      10  145902  145899  145917  145920      19
  145902  145899 -145917  145920       3  145902  145899 -145917  145920      20
  145902  145899  145917  145923       3  145899  145917  145923  145926       2
  145896  145893  145899  145902       3  145896  145893  145899  145905       3
  145896  145893  145899  145917       3  145893  145899  145905  145908      10
  145893  145899  145905  145911      10  145893  145899  145905  145914      10
  145992  145989  145995  145998       1  145992  145989 -145995  145998       2
  145989  145995  146001  146004       3  145977  145971  145968  145980      51
  145977  145971 -145968  145980       6  145974  145971  145968  145980      51
  145974  145971 -145968  145980       6  145971  145968  145980  145983      51
  145971  145968 -145980  145983       6  145971  145968  145980  145986      51
  145971  145968 -145980  145986       6  145965  145962  145968  145971      51
  145965  145962 -145968  145971       6  145965  145962  145968  145980      51
  145965  145962 -145968  145980       6  145962  145968  145971  145974      51
  145962  145968 -145971  145974       6  145962  145968  145971  145977      51
  145962  145968 -145971  145977       6  145962  145968  145980  145983      51
  145962  145968 -145980  145983       6  145962  145968  145980  145986      51
  145962  145968 -145980  145986       6  145959  145953  145962  145965      29
  145959  145953  145962  145968      29  145956  145953  145962  145965      29
  145956  145953  145962  145968      29  145950  145944  145953  145956      10
  145950  145944  145953  145959      10  145950  145944  145953  145962      10
  145947  145944  145953  145956      10  145947  145944  145953  145959      10
  145947  145944  145953  145962      10  145944  145953  145962  145965      29
  145941  145935  145929  145989      10  145941  145935  145944  145947      14
  145941  145935  145944  145950      14  145941  145935  145944  145953      15
  145938  145935  145929  145989      10  145938  145935  145944  145947      14
  145938  145935  145944  145950      14  145938  145935  145944  145953      15
  145935  145944  145953  145956      10  145935  145944  145953  145959      10
  145932  145929  145935  145938      10  145932  145929  145935  145941      10
  145932  145929  145935  145944      10  145932  145929  145989  145992      19
  145932  145929 -145989  145992       3  145932  145929 -145989  145992      20
  145932  145929  145989  145995       3  145929  145935  145944  145947      15
  145929  145935  145944  145950      15  145929  145989  145995  145998       2
  145926  145923  145929  145932       3  145926  145923  145929  145935       3
  145926  145923  145929  145989       3  145923  145929  145935  145938      10
  145923  145929  145935  145941      10  146022  146019  146025  146028       1
  146022  146019 -146025  146028       2  146019  146025  146031  146034       3
  146016  146007  146001  146019      10  146013  146007  146001  146019      10
  146010  146007  146001  146019      10  146004  146001  146007  146010      10
  146004  146001  146007  146013      10  146004  146001  146007  146016      10
  146004  146001  146019  146022      19  146004  146001 -146019  146022       3
  146004  146001 -146019  146022      20  146004  146001  146019  146025       3
  146001  146019  146025  146028       2  145998  145995  146001  146004       3
  145998  145995  146001  146007       3  145998  145995  146001  146019       3
  145995  146001  146007  146010      10  145995  146001  146007  146013      10
  145995  146001  146007  146016      10  146079  146076  146082  146085       1
  146079  146076 -146082  146085       2  146076  146082  146088  146091       3
  146061  146052  146046  146064      15  146058  146052  146046  146064      15
  146055  146052  146046  146064      15  146052  146046  146064  146067      15
  146052  146046  146064  146070      15  146052  146046  146064  146073      15
  146049  146046  146052  146055      14  146049  146046  146052  146058      14
  146049  146046  146052  146061      14  146049  146046  146064  146067      14
  146049  146046  146064  146070      14  146049  146046  146064  146073      14
  146043  146037  146031  146076      10  146043  146037  146046  146049      14
  146043  146037  146046  146052      15  146043  146037  146046  146064      15
  146040  146037  146031  146076      10  146040  146037  146046  146049      14
  146040  146037  146046  146052      15  146040  146037  146046  146064      15
  146037  146046  146052  146055      15  146037  146046  146052  146058      15
  146037  146046  146052  146061      15  146037  146046  146064  146067      15
  146037  146046  146064  146070      15  146037  146046  146064  146073      15
  146034  146031  146037  146040      10  146034  146031  146037  146043      10
  146034  146031  146037  146046      10  146034  146031  146076  146079      19
  146034  146031 -146076  146079       3  146034  146031 -146076  146079      20
  146034  146031  146076  146082       3  146031  146037  146046  146049      15
  146031  146076  146082  146085       2  146028  146025  146031  146034       3
  146028  146025  146031  146037       3  146028  146025  146031  146076       3
  146025  146031  146037  146040      10  146025  146031  146037  146043      10
  146130  146127  146133  146136       1  146130  146127 -146133  146136       2
  146127  146133  146139  146142       3  146109  146103  146112  146115      63
  146106  146103  146112  146115      63  146103  146112  146115  146118      63
  146103  146112  146115  146121      63  146103  146112  146115  146124      63
  146100  146094  146088  146127      10  146100  146094  146103  146106      10
  146100  146094  146103  146109      10  146100  146094  146103  146112      10
  146097  146094  146088  146127      10  146097  146094  146103  146106      10
  146097  146094  146103  146109      10  146097  146094  146103  146112      10
  146091  146088  146094  146097      10  146091  146088  146094  146100      10
  146091  146088  146094  146103      10  146091  146088  146127  146130      19
  146091  146088 -146127  146130       3  146091  146088 -146127  146130      20
  146091  146088  146127  146133       3  146088  146094  146103  146106      10
  146088  146094  146103  146109      10  146088  146127  146133  146136       2
  146085  146082  146088  146091       3  146085  146082  146088  146094       3
  146085  146082  146088  146127       3  146082  146088  146094  146097      10
  146082  146088  146094  146100      10  146187  146184  146190  146193       1
  146187  146184 -146190  146193       2  146184  146190  146196  146199       3
  146169  146160  146154  146172      15  146166  146160  146154  146172      15
  146163  146160  146154  146172      15  146160  146154  146172  146175      15
  146160  146154  146172  146178      15  146160  146154  146172  146181      15
  146157  146154  146160  146163      14  146157  146154  146160  146166      14
  146157  146154  146160  146169      14  146157  146154  146172  146175      14
  146157  146154  146172  146178      14  146157  146154  146172  146181      14
  146151  146145  146139  146184      10  146151  146145  146154  146157      14
  146151  146145  146154  146160      15  146151  146145  146154  146172      15
  146148  146145  146139  146184      10  146148  146145  146154  146157      14
  146148  146145  146154  146160      15  146148  146145  146154  146172      15
  146145  146154  146160  146163      15  146145  146154  146160  146166      15
  146145  146154  146160  146169      15  146145  146154  146172  146175      15
  146145  146154  146172  146178      15  146145  146154  146172  146181      15
  146142  146139  146145  146148      10  146142  146139  146145  146151      10
  146142  146139  146145  146154      10  146142  146139  146184  146187      19
  146142  146139 -146184  146187       3  146142  146139 -146184  146187      20
  146142  146139  146184  146190       3  146139  146145  146154  146157      15
  146139  146184  146190  146193       2  146136  146133  146139  146142       3
  146136  146133  146139  146145       3  146136  146133  146139  146184       3
  146133  146139  146145  146148      10  146133  146139  146145  146151      10
  146238  146235  146241  146244       1  146238  146235 -146241  146244       2
  146235  146241  146247  146250       3  146235  146241  146247  146253       3
  146223  146220  146226  146229       1  146223  146220 -146226  146229       2
  146223  146220  146226  146232       1  146223  146220 -146226  146232       2
  146217  146211  146220  146223      19  146217  146211 -146220  146223       3
  146217  146211 -146220  146223      20  146217  146211  146220  146226       3
  146214  146211  146220  146223      19  146214  146211 -146220  146223       3
  146214  146211 -146220  146223      20  146214  146211  146220  146226       3
  146211  146220  146226  146229       2  146211  146220  146226  146232       2
  146208  146202  146196  146235      10  146208  146202  146211  146214      14
  146208  146202  146211  146217      14  146208  146202  146211  146220      10
  146205  146202  146196  146235      10  146205  146202  146211  146214      14
  146205  146202  146211  146217      14  146205  146202  146211  146220      10
  146199  146196  146202  146205      10  146199  146196  146202  146208      10
  146199  146196  146202  146211      10  146199  146196  146235  146238      19
  146199  146196 -146235  146238       3  146199  146196 -146235  146238      20
  146199  146196  146235  146241       3  146196  146202  146211  146214      15
  146196  146202  146211  146217      15  146196  146235  146241  146244       2
  146193  146190  146196  146199       3  146193  146190  146196  146202       3
  146193  146190  146196  146235       3  146190  146196  146202  146205      10
  146190  146196  146202  146208      10  146259  146256  146262  146265       1
  146259  146256 -146262  146265       2  146256  146262  146268  146271       3
  146253  146247  146256  146259      19  146253  146247 -146256  146259       3
  146253  146247 -146256  146259      20  146253  146247  146256  146262       3
  146250  146247  146256  146259      19  146250  146247 -146256  146259       3
  146250  146247 -146256  146259      20  146250  146247  146256  146262       3
  146247  146256  146262  146265       2  146244  146241  146247  146250       3
  146244  146241  146247  146253       3  146244  146241  146247  146256       3
  146307  146304  146310  146313       1  146307  146304 -146310  146313       2
  146304  146310  146316  146319       3  146289  146280  146274  146292      15
  146286  146280  146274  146292      15  146283  146280  146274  146292      15
  146280  146274  146292  146295      15  146280  146274  146292  146298      15
  146280  146274  146292  146301      15  146277  146274  146268  146304      10
  146277  146274  146280  146283      14  146277  146274  146280  146286      14
  146277  146274  146280  146289      14  146277  146274  146292  146295      14
  146277  146274  146292  146298      14  146277  146274  146292  146301      14
  146271  146268  146274  146277      10  146271  146268  146274  146280      10
  146271  146268  146274  146292      10  146271  146268  146304  146307      19
  146271  146268 -146304  146307       3  146271  146268 -146304  146307      20
  146271  146268  146304  146310       3  146268  146274  146280  146283      15
  146268  146274  146280  146286      15  146268  146274  146280  146289      15
  146268  146274  146292  146295      15  146268  146274  146292  146298      15
  146268  146274  146292  146301      15  146268  146304  146310  146313       2
  146265  146262  146268  146271       3  146265  146262  146268  146274       3
  146265  146262  146268  146304       3  146262  146268  146274  146277      10
  146343  146340  146346  146349       1  146343  146340 -146346  146349       2
  146340  146346  146352  146355       3  146328  146322  146316  146340      10
  146328  146322  146331  146334       3  146328  146322  146331  146337       3
  146325  146322  146316  146340      10  146325  146322  146331  146334       3
  146325  146322  146331  146337       3  146319  146316  146322  146325      10
  146319  146316  146322  146328      10  146319  146316  146322  146331      10
  146319  146316  146340  146343      19  146319  146316 -146340  146343       3
  146319  146316 -146340  146343      20  146319  146316  146340  146346       3
  146316  146340  146346  146349       2  146313  146310  146316  146319       3
  146313  146310  146316  146322       3  146313  146310  146316  146340       3
  146310  146316  146322  146325      10  146310  146316  146322  146328      10
  146400  146397  146403  146406       1  146400  146397 -146403  146406       2
  146397  146403  146409  146412       3  146382  146373  146367  146385      15
  146379  146373  146367  146385      15  146376  146373  146367  146385      15
  146373  146367  146385  146388      15  146373  146367  146385  146391      15
  146373  146367  146385  146394      15  146370  146367  146373  146376      14
  146370  146367  146373  146379      14  146370  146367  146373  146382      14
  146370  146367  146385  146388      14  146370  146367  146385  146391      14
  146370  146367  146385  146394      14  146364  146358  146352  146397      10
  146364  146358  146367  146370      14  146364  146358  146367  146373      15
  146364  146358  146367  146385      15  146361  146358  146352  146397      10
  146361  146358  146367  146370      14  146361  146358  146367  146373      15
  146361  146358  146367  146385      15  146358  146367  146373  146376      15
  146358  146367  146373  146379      15  146358  146367  146373  146382      15
  146358  146367  146385  146388      15  146358  146367  146385  146391      15
  146358  146367  146385  146394      15  146355  146352  146358  146361      10
  146355  146352  146358  146364      10  146355  146352  146358  146367      10
  146355  146352  146397  146400      19  146355  146352 -146397  146400       3
  146355  146352 -146397  146400      20  146355  146352  146397  146403       3
  146352  146358  146367  146370      15  146352  146397  146403  146406       2
  146349  146346  146352  146355       3  146349  146346  146352  146358       3
  146349  146346  146352  146397       3  146346  146352  146358  146361      10
  146346  146352  146358  146364      10  146457  146454  146460  146463       1
  146457  146454 -146460  146463       2  146454  146460  146466  146469       3
  146439  146430  146424  146442      15  146436  146430  146424  146442      15
  146433  146430  146424  146442      15  146430  146424  146442  146445      15
  146430  146424  146442  146448      15  146430  146424  146442  146451      15
  146427  146424  146430  146433      14  146427  146424  146430  146436      14
  146427  146424  146430  146439      14  146427  146424  146442  146445      14
  146427  146424  146442  146448      14  146427  146424  146442  146451      14
  146421  146415  146409  146454      10  146421  146415  146424  146427      14
  146421  146415  146424  146430      15  146421  146415  146424  146442      15
  146418  146415  146409  146454      10  146418  146415  146424  146427      14
  146418  146415  146424  146430      15  146418  146415  146424  146442      15
  146415  146424  146430  146433      15  146415  146424  146430  146436      15
  146415  146424  146430  146439      15  146415  146424  146442  146445      15
  146415  146424  146442  146448      15  146415  146424  146442  146451      15
  146412  146409  146415  146418      10  146412  146409  146415  146421      10
  146412  146409  146415  146424      10  146412  146409  146454  146457      19
  146412  146409 -146454  146457       3  146412  146409 -146454  146457      20
  146412  146409  146454  146460       3  146409  146415  146424  146427      15
  146409  146454  146460  146463       2  146406  146403  146409  146412       3
  146406  146403  146409  146415       3  146406  146403  146409  146454       3
  146403  146409  146415  146418      10  146403  146409  146415  146421      10
  146487  146484  146490  146493       1  146487  146484 -146490  146493       2
  146484  146490  146496  146499       3  146481  146472  146466  146484      10
  146478  146472  146466  146484      10  146475  146472  146466  146484      10
  146469  146466  146472  146475      10  146469  146466  146472  146478      10
  146469  146466  146472  146481      10  146469  146466  146484  146487      19
  146469  146466 -146484  146487       3  146469  146466 -146484  146487      20
  146469  146466  146484  146490       3  146466  146484  146490  146493       2
  146463  146460  146466  146469       3  146463  146460  146466  146472       3
  146463  146460  146466  146484       3  146460  146466  146472  146475      10
  146460  146466  146472  146478      10  146460  146466  146472  146481      10
  146523  146520  146526  146529       1  146523  146520 -146526  146529       2
  146520  146526  146532  146535       3  146508  146502  146496  146520      10
  146508  146502  146511  146514       3  146508  146502  146511  146517       3
  146505  146502  146496  146520      10  146505  146502  146511  146514       3
  146505  146502  146511  146517       3  146499  146496  146502  146505      10
  146499  146496  146502  146508      10  146499  146496  146502  146511      10
  146499  146496  146520  146523      19  146499  146496 -146520  146523       3
  146499  146496 -146520  146523      20  146499  146496  146520  146526       3
  146496  146520  146526  146529       2  146493  146490  146496  146499       3
  146493  146490  146496  146502       3  146493  146490  146496  146520       3
  146490  146496  146502  146505      10  146490  146496  146502  146508      10
  146553  146550  146556  146559       1  146553  146550 -146556  146559       2
  146550  146556  146562  146565       3  146547  146538  146532  146550      10
  146544  146538  146532  146550      10  146541  146538  146532  146550      10
  146535  146532  146538  146541      10  146535  146532  146538  146544      10
  146535  146532  146538  146547      10  146535  146532  146550  146553      19
  146535  146532 -146550  146553       3  146535  146532 -146550  146553      20
  146535  146532  146550  146556       3  146532  146550  146556  146559       2
  146529  146526  146532  146535       3  146529  146526  146532  146538       3
  146529  146526  146532  146550       3  146526  146532  146538  146541      10
  146526  146532  146538  146544      10  146526  146532  146538  146547      10
  146601  146598  146604  146607       1  146601  146598 -146604  146607       2
  146598  146604  146610  146613       3  146583  146574  146568  146586      15
  146580  146574  146568  146586      15  146577  146574  146568  146586      15
  146574  146568  146586  146589      15  146574  146568  146586  146592      15
  146574  146568  146586  146595      15  146571  146568  146562  146598      10
  146571  146568  146574  146577      14  146571  146568  146574  146580      14
  146571  146568  146574  146583      14  146571  146568  146586  146589      14
  146571  146568  146586  146592      14  146571  146568  146586  146595      14
  146565  146562  146568  146571      10  146565  146562  146568  146574      10
  146565  146562  146568  146586      10  146565  146562  146598  146601      19
  146565  146562 -146598  146601       3  146565  146562 -146598  146601      20
  146565  146562  146598  146604       3  146562  146568  146574  146577      15
  146562  146568  146574  146580      15  146562  146568  146574  146583      15
  146562  146568  146586  146589      15  146562  146568  146586  146592      15
  146562  146568  146586  146595      15  146562  146598  146604  146607       2
  146559  146556  146562  146565       3  146559  146556  146562  146568       3
  146559  146556  146562  146598       3  146556  146562  146568  146571      10
  146631  146628  146634  146637       1  146631  146628 -146634  146637       2
  146628  146634  146640  146643       3  146625  146616  146610  146628      10
  146622  146616  146610  146628      10  146619  146616  146610  146628      10
  146613  146610  146616  146619      10  146613  146610  146616  146622      10
  146613  146610  146616  146625      10  146613  146610  146628  146631      19
  146613  146610 -146628  146631       3  146613  146610 -146628  146631      20
  146613  146610  146628  146634       3  146610  146628  146634  146637       2
  146607  146604  146610  146613       3  146607  146604  146610  146616       3
  146607  146604  146610  146628       3  146604  146610  146616  146619      10
  146604  146610  146616  146622      10  146604  146610  146616  146625      10
  146679  146676  146682  146685       1  146679  146676 -146682  146685       2
  146676  146682  146688  146691       3  146661  146652  146646  146664      15
  146658  146652  146646  146664      15  146655  146652  146646  146664      15
  146652  146646  146664  146667      15  146652  146646  146664  146670      15
  146652  146646  146664  146673      15  146649  146646  146640  146676      10
  146649  146646  146652  146655      14  146649  146646  146652  146658      14
  146649  146646  146652  146661      14  146649  146646  146664  146667      14
  146649  146646  146664  146670      14  146649  146646  146664  146673      14
  146643  146640  146646  146649      10  146643  146640  146646  146652      10
  146643  146640  146646  146664      10  146643  146640  146676  146679      19
  146643  146640 -146676  146679       3  146643  146640 -146676  146679      20
  146643  146640  146676  146682       3  146640  146646  146652  146655      15
  146640  146646  146652  146658      15  146640  146646  146652  146661      15
  146640  146646  146664  146667      15  146640  146646  146664  146670      15
  146640  146646  146664  146673      15  146640  146676  146682  146685       2
  146637  146634  146640  146643       3  146637  146634  146640  146646       3
  146637  146634  146640  146676       3  146634  146640  146646  146649      10
  146721  146718  146724  146727       1  146721  146718 -146724  146727       2
  146718  146724  146730  146733       3  146709  146700  146694  146712      90
  146709  146700 -146694  146712      29  146706  146700  146694  146712      90
  146706  146700 -146694  146712      29  146703  146700  146694  146712      90
  146703  146700 -146694  146712      29  146700  146694  146712  146715      91
  146700  146694 -146712  146715      92  146700  146694 -146712  146715      93
  146700  146694 -146712  146715      94  146697  146694  146688  146718      10
  146697  146694  146700  146703      10  146697  146694  146700  146706      10
  146697  146694  146700  146709      10  146697  146694  146712  146715      95
  146691  146688  146694  146697      10  146691  146688  146694  146700      10
  146691  146688  146694  146712      90  146691  146688 -146694  146712      29
  146691  146688  146718  146721      19  146691  146688 -146718  146721       3
  146691  146688 -146718  146721      20  146691  146688  146718  146724       3
  146688  146694  146700  146703      15  146688  146694  146700  146706      15
  146688  146694  146700  146709      15  146688  146694  146712  146715      96
  146688  146694 -146712  146715      97  146688  146694 -146712  146715      93
  146688  146694 -146712  146715      98  146688  146718  146724  146727       2
  146685  146682  146688  146691       3  146685  146682  146688  146694       3
  146685  146682  146688  146718       3  146682  146688  146694  146697      10
  146772  146769  146775  146778       1  146772  146769 -146775  146778       2
  146769  146775  146781  146784       3  146769  146775  146781  146787       3
  146751  146745  146754  146757      63  146748  146745  146754  146757      63
  146745  146754  146757  146760      63  146745  146754  146757  146763      63
  146745  146754  146757  146766      63  146742  146736  146730  146769      10
  146742  146736  146745  146748      10  146742  146736  146745  146751      10
  146742  146736  146745  146754      10  146739  146736  146730  146769      10
  146739  146736  146745  146748      10  146739  146736  146745  146751      10
  146739  146736  146745  146754      10  146733  146730  146736  146739      10
  146733  146730  146736  146742      10  146733  146730  146736  146745      10
  146733  146730  146769  146772      19  146733  146730 -146769  146772       3
  146733  146730 -146769  146772      20  146733  146730  146769  146775       3
  146730  146736  146745  146748      10  146730  146736  146745  146751      10
  146730  146769  146775  146778       2  146727  146724  146730  146733       3
  146727  146724  146730  146736       3  146727  146724  146730  146769       3
  146724  146730  146736  146739      10  146724  146730  146736  146742      10
  146790  146796  146799  146802       3  146790  146796  146799  146805       3
  146790  146796  146826  146829       3  146787  146781  146790  146793      19
  146787  146781 -146790  146793       3  146787  146781 -146790  146793      20
  146787  146781  146790  146796       3  146784  146781  146790  146793      19
  146784  146781 -146790  146793       3  146784  146781 -146790  146793      20
  146784  146781  146790  146796       3  146778  146775  146781  146784       3
  146778  146775  146781  146787       3  146778  146775  146781  146790       3
  146835  146832  146838  146841       1  146835  146832 -146838  146841       2
  146832  146838  146844  146847       3  146829  146826  146832  146835      19
  146829  146826 -146832  146835       3  146829  146826 -146832  146835      20
  146829  146826  146832  146838       3  146826  146832  146838  146841       2
  146823  146817  146826  146829      10  146823  146817  146826  146832      10
  146820  146817  146826  146829      10  146820  146817  146826  146832      10
  146814  146808  146817  146820      14  146814  146808  146817  146823      14
  146814  146808  146817  146826      15  146811  146808  146817  146820      14
  146811  146808  146817  146823      14  146811  146808  146817  146826      15
  146808  146817  146826  146829      10  146805  146799  146796  146826       3
  146805  146799  146808  146811      10  146805  146799  146808  146814      10
  146805  146799  146808  146817      10  146802  146799  146796  146826       3
  146802  146799  146808  146811      10  146802  146799  146808  146814      10
  146802  146799  146808  146817      10  146799  146796  146826  146829       3
  146799  146808  146817  146820      15  146799  146808  146817  146823      15
  146796  146799  146808  146811      10  146796  146799  146808  146814      10
  146796  146826  146817  146820      10  146796  146826  146817  146823      10
  146901  146898  146904  146907       1  146901  146898 -146904  146907       2
  146898  146904  146910  146913       3  146898  146904  146910  146916       3
  146883  146877  146886  146889      10  146883  146877  146886  146892      10
  146883  146877  146886  146895      10  146880  146877  146886  146889      10
  146880  146877  146886  146892      10  146880  146877  146886  146895      10
  146874  146868  146877  146880      10  146874  146868  146877  146883      10
  146874  146868  146877  146886      10  146871  146868  146877  146880      10
  146871  146868  146877  146883      10  146871  146868  146877  146886      10
  146868  146877  146886  146889      10  146868  146877  146886  146892      10
  146868  146877  146886  146895      10  146865  146859  146868  146871      14
  146865  146859  146868  146874      14  146865  146859  146868  146877      15
  146862  146859  146868  146871      14  146862  146859  146868  146874      14
  146862  146859  146868  146877      15  146859  146868  146877  146880      10
  146859  146868  146877  146883      10  146856  146850  146844  146898      10
  146856  146850  146859  146862      14  146856  146850  146859  146865      14
  146856  146850  146859  146868      15  146853  146850  146844  146898      10
  146853  146850  146859  146862      14  146853  146850  146859  146865      14
  146853  146850  146859  146868      15  146850  146859  146868  146871      15
  146850  146859  146868  146874      15  146847  146844  146850  146853      10
  146847  146844  146850  146856      10  146847  146844  146850  146859      10
  146847  146844  146898  146901      19  146847  146844 -146898  146901       3
  146847  146844 -146898  146901      20  146847  146844  146898  146904       3
  146844  146850  146859  146862      15  146844  146850  146859  146865      15
  146844  146898  146904  146907       2  146841  146838  146844  146847       3
  146841  146838  146844  146850       3  146841  146838  146844  146898       3
  146838  146844  146850  146853      10  146838  146844  146850  146856      10
  146922  146919  146925  146928       1  146922  146919 -146925  146928       2
  146919  146925  146931  146934       3  146916  146910  146919  146922      19
  146916  146910 -146919  146922       3  146916  146910 -146919  146922      20
  146916  146910  146919  146925       3  146913  146910  146919  146922      19
  146913  146910 -146919  146922       3  146913  146910 -146919  146922      20
  146913  146910  146919  146925       3  146910  146919  146925  146928       2
  146907  146904  146910  146913       3  146907  146904  146910  146916       3
  146907  146904  146910  146919       3  146994  146991  146997  147000       1
  146994  146991 -146997  147000       2  146991  146997  147003  147006       3
  146979  146973  146970  146982      51  146979  146973 -146970  146982       6
  146976  146973  146970  146982      51  146976  146973 -146970  146982       6
  146973  146970  146982  146985      51  146973  146970 -146982  146985       6
  146973  146970  146982  146988      51  146973  146970 -146982  146988       6
  146967  146964  146970  146973      51  146967  146964 -146970  146973       6
  146967  146964  146970  146982      51  146967  146964 -146970  146982       6
  146964  146970  146973  146976      51  146964  146970 -146973  146976       6
  146964  146970  146973  146979      51  146964  146970 -146973  146979       6
  146964  146970  146982  146985      51  146964  146970 -146982  146985       6
  146964  146970  146982  146988      51  146964  146970 -146982  146988       6
  146961  146955  146964  146967      29  146961  146955  146964  146970      29
  146958  146955  146964  146967      29  146958  146955  146964  146970      29
  146952  146946  146955  146958      10  146952  146946  146955  146961      10
  146952  146946  146955  146964      10  146949  146946  146955  146958      10
  146949  146946  146955  146961      10  146949  146946  146955  146964      10
  146946  146955  146964  146967      29  146943  146937  146931  146991      10
  146943  146937  146946  146949      14  146943  146937  146946  146952      14
  146943  146937  146946  146955      15  146940  146937  146931  146991      10
  146940  146937  146946  146949      14  146940  146937  146946  146952      14
  146940  146937  146946  146955      15  146937  146946  146955  146958      10
  146937  146946  146955  146961      10  146934  146931  146937  146940      10
  146934  146931  146937  146943      10  146934  146931  146937  146946      10
  146934  146931  146991  146994      19  146934  146931 -146991  146994       3
  146934  146931 -146991  146994      20  146934  146931  146991  146997       3
  146931  146937  146946  146949      15  146931  146937  146946  146952      15
  146931  146991  146997  147000       2  146928  146925  146931  146934       3
  146928  146925  146931  146937       3  146928  146925  146931  146991       3
  146925  146931  146937  146940      10  146925  146931  146937  146943      10
  147036  147033  147039  147042       1  147036  147033 -147039  147042       2
  147033  147039  147045  147048       3  147024  147015  147009  147027      90
  147024  147015 -147009  147027      29  147021  147015  147009  147027      90
  147021  147015 -147009  147027      29  147018  147015  147009  147027      90
  147018  147015 -147009  147027      29  147015  147009  147027  147030      91
  147015  147009 -147027  147030      92  147015  147009 -147027  147030      93
  147015  147009 -147027  147030      94  147012  147009  147003  147033      10
  147012  147009  147015  147018      10  147012  147009  147015  147021      10
  147012  147009  147015  147024      10  147012  147009  147027  147030      95
  147006  147003  147009  147012      10  147006  147003  147009  147015      10
  147006  147003  147009  147027      90  147006  147003 -147009  147027      29
  147006  147003  147033  147036      19  147006  147003 -147033  147036       3
  147006  147003 -147033  147036      20  147006  147003  147033  147039       3
  147003  147009  147015  147018      15  147003  147009  147015  147021      15
  147003  147009  147015  147024      15  147003  147009  147027  147030      96
  147003  147009 -147027  147030      97  147003  147009 -147027  147030      93
  147003  147009 -147027  147030      98  147003  147033  147039  147042       2
  147000  146997  147003  147006       3  147000  146997  147003  147009       3
  147000  146997  147003  147033       3  146997  147003  147009  147012      10
  147084  147081  147087  147090       1  147084  147081 -147087  147090       2
  147081  147087  147093  147096       3  147066  147057  147051  147069      15
  147063  147057  147051  147069      15  147060  147057  147051  147069      15
  147057  147051  147069  147072      15  147057  147051  147069  147075      15
  147057  147051  147069  147078      15  147054  147051  147045  147081      10
  147054  147051  147057  147060      14  147054  147051  147057  147063      14
  147054  147051  147057  147066      14  147054  147051  147069  147072      14
  147054  147051  147069  147075      14  147054  147051  147069  147078      14
  147048  147045  147051  147054      10  147048  147045  147051  147057      10
  147048  147045  147051  147069      10  147048  147045  147081  147084      19
  147048  147045 -147081  147084       3  147048  147045 -147081  147084      20
  147048  147045  147081  147087       3  147045  147051  147057  147060      15
  147045  147051  147057  147063      15  147045  147051  147057  147066      15
  147045  147051  147069  147072      15  147045  147051  147069  147075      15
  147045  147051  147069  147078      15  147045  147081  147087  147090       2
  147042  147039  147045  147048       3  147042  147039  147045  147051       3
  147042  147039  147045  147081       3  147039  147045  147051  147054      10
  147141  147138  147144  147147       1  147141  147138 -147144  147147       2
  147138  147144  147150  147153       3  147123  147117  147126  147129      14
  147123  147117  147126  147132      14  147123  147117  147126  147135      14
  147120  147117  147126  147129      14  147120  147117  147126  147132      14
  147120  147117  147126  147135      14  147114  147105  147099  147117      15
  147111  147105  147099  147117      15  147108  147105  147099  147117      15
  147105  147099  147117  147120      15  147105  147099  147117  147123      15
  147102  147099  147093  147138      10  147102  147099  147105  147108      14
  147102  147099  147105  147111      14  147102  147099  147105  147114      14
  147102  147099  147117  147120      14  147102  147099  147117  147123      14
  147102  147099  147117  147126      15  147099  147117  147126  147129      15
  147099  147117  147126  147132      15  147099  147117  147126  147135      15
  147096  147093  147099  147102      10  147096  147093  147099  147105      10
  147096  147093  147099  147117      10  147096  147093  147138  147141      19
  147096  147093 -147138  147141       3  147096  147093 -147138  147141      20
  147096  147093  147138  147144       3  147093  147099  147105  147108      15
  147093  147099  147105  147111      15  147093  147099  147105  147114      15
  147093  147099  147117  147120      15  147093  147099  147117  147123      15
  147093  147138  147144  147147       2  147090  147087  147093  147096       3
  147090  147087  147093  147099       3  147090  147087  147093  147138       3
  147087  147093  147099  147102      10  147198  147195  147201  147204       1
  147198  147195 -147201  147204       2  147195  147201  147207  147210       3
  147180  147174  147183  147186      14  147180  147174  147183  147189      14
  147180  147174  147183  147192      14  147177  147174  147183  147186      14
  147177  147174  147183  147189      14  147177  147174  147183  147192      14
  147171  147162  147156  147174      15  147168  147162  147156  147174      15
  147165  147162  147156  147174      15  147162  147156  147174  147177      15
  147162  147156  147174  147180      15  147159  147156  147150  147195      10
  147159  147156  147162  147165      14  147159  147156  147162  147168      14
  147159  147156  147162  147171      14  147159  147156  147174  147177      14
  147159  147156  147174  147180      14  147159  147156  147174  147183      15
  147156  147174  147183  147186      15  147156  147174  147183  147189      15
  147156  147174  147183  147192      15  147153  147150  147156  147159      10
  147153  147150  147156  147162      10  147153  147150  147156  147174      10
  147153  147150  147195  147198      19  147153  147150 -147195  147198       3
  147153  147150 -147195  147198      20  147153  147150  147195  147201       3
  147150  147156  147162  147165      15  147150  147156  147162  147168      15
  147150  147156  147162  147171      15  147150  147156  147174  147177      15
  147150  147156  147174  147180      15  147150  147195  147201  147204       2
  147147  147144  147150  147153       3  147147  147144  147150  147156       3
  147147  147144  147150  147195       3  147144  147150  147156  147159      10
  147243  147240  147246  147249       1  147243  147240 -147246  147249       2
  147240  147246  147252  147255       3  147228  147222  147231  147234       3
  147228  147222  147231  147237       3  147225  147222  147231  147234       3
  147225  147222  147231  147237       3  147219  147213  147207  147240      10
  147219  147213  147222  147225      14  147219  147213  147222  147228      14
  147219  147213  147222  147231      10  147216  147213  147207  147240      10
  147216  147213  147222  147225      14  147216  147213  147222  147228      14
  147216  147213  147222  147231      10  147210  147207  147213  147216      10
  147210  147207  147213  147219      10  147210  147207  147213  147222      10
  147210  147207  147240  147243      19  147210  147207 -147240  147243       3
  147210  147207 -147240  147243      20  147210  147207  147240  147246       3
  147207  147213  147222  147225      15  147207  147213  147222  147228      15
  147207  147240  147246  147249       2  147204  147201  147207  147210       3
  147204  147201  147207  147213       3  147204  147201  147207  147240       3
  147201  147207  147213  147216      10  147201  147207  147213  147219      10
  147294  147291  147297  147300       1  147294  147291 -147297  147300       2
  147291  147297  147303  147306       3  147279  147276  147282  147285       1
  147279  147276 -147282  147285       2  147279  147276  147282  147288       1
  147279  147276 -147282  147288       2  147273  147267  147276  147279      19
  147273  147267 -147276  147279       3  147273  147267 -147276  147279      20
  147273  147267  147276  147282       3  147270  147267  147276  147279      19
  147270  147267 -147276  147279       3  147270  147267 -147276  147279      20
  147270  147267  147276  147282       3  147267  147276  147282  147285       2
  147267  147276  147282  147288       2  147264  147258  147252  147291      10
  147264  147258  147267  147270      14  147264  147258  147267  147273      14
  147264  147258  147267  147276      10  147261  147258  147252  147291      10
  147261  147258  147267  147270      14  147261  147258  147267  147273      14
  147261  147258  147267  147276      10  147255  147252  147258  147261      10
  147255  147252  147258  147264      10  147255  147252  147258  147267      10
  147255  147252  147291  147294      19  147255  147252 -147291  147294       3
  147255  147252 -147291  147294      20  147255  147252  147291  147297       3
  147252  147258  147267  147270      15  147252  147258  147267  147273      15
  147252  147291  147297  147300       2  147249  147246  147252  147255       3
  147249  147246  147252  147258       3  147249  147246  147252  147291       3
  147246  147252  147258  147261      10  147246  147252  147258  147264      10
  147327  147324  147330  147333       1  147327  147324 -147330  147333       2
  147324  147330  147336  147339       3  147315  147309  147303  147324      10
  147315  147309  147318  147321      95  147312  147309  147303  147324      10
  147312  147309  147318  147321      95  147306  147303  147309  147312      10
  147306  147303  147309  147315      10  147306  147303  147309  147318      90
  147306  147303 -147309  147318      29  147306  147303  147324  147327      19
  147306  147303 -147324  147327       3  147306  147303 -147324  147327      20
  147306  147303  147324  147330       3  147303  147309  147318  147321     127
  147303  147309 -147318  147321     128  147303  147309 -147318  147321     129
  147303  147309 -147318  147321     130  147303  147324  147330  147333       2
  147300  147297  147303  147306       3  147300  147297  147303  147309       3
  147300  147297  147303  147324       3  147297  147303  147309  147312      10
  147297  147303  147309  147315      10  147399  147396  147402  147405       1
  147399  147396 -147402  147405       2  147396  147402  147408  147411       3
  147396  147402  147408  147414       3  147384  147381  147387  147390      41
  147384  147381  147387  147393      41  147378  147375  147381  147384      41
  147378  147375  147381  147387      41  147375  147381  147387  147390      41
  147372  147369  147366  147393      41  147372  147369  147375  147378      41
  147372  147369  147375  147381      41  147369  147375  147381  147384      41
  147366  147369  147375  147378      41  147366  147393  147387  147390     135
  147363  147360  147366  147369     136  147363  147360  147366  147393     136
  147360  147366  147369  147372      41  147357  147354  147351  147393     137
  147357  147354  147360  147363     138  147357  147354  147360  147366     138
  147351  147354  147360  147363     138  147351  147393  147387  147390     135
  147348  147342  147336  147396      10  147348  147342  147351  147354       3
  147348  147342  147351  147393       3  147345  147342  147336  147396      10
  147345  147342  147351  147354       3  147345  147342  147351  147393       3
  147342  147351  147354  147357     137  147339  147336  147342  147345      10
  147339  147336  147342  147348      10  147339  147336  147342  147351      10
  147339  147336  147396  147399      19  147339  147336 -147396  147399       3
  147339  147336 -147396  147399      20  147339  147336  147396  147402       3
  147336  147396  147402  147405       2  147333  147330  147336  147339       3
  147333  147330  147336  147342       3  147333  147330  147336  147396       3
  147330  147336  147342  147345      10  147330  147336  147342  147348      10
  147420  147417  147423  147426       1  147420  147417 -147423  147426       2
  147417  147423  147429  147432       3  147414  147408  147417  147420      19
  147414  147408 -147417  147420       3  147414  147408 -147417  147420      20
  147414  147408  147417  147423       3  147411  147408  147417  147420      19
  147411  147408 -147417  147420       3  147411  147408 -147417  147420      20
  147411  147408  147417  147423       3  147408  147417  147423  147426       2
  147405  147402  147408  147411       3  147405  147402  147408  147414       3
  147405  147402  147408  147417       3  147450  147456  147459  147462       3
  147450  147456  147459  147465       3  147450  147456  147486  147489       3
  147441  147435  147429  147450      10  147441  147435  147444  147447      95
  147438  147435  147429  147450      10  147438  147435  147444  147447      95
  147432  147429  147435  147438      10  147432  147429  147435  147441      10
  147432  147429  147435  147444      90  147432  147429 -147435  147444      29
  147432  147429  147450  147453      19  147432  147429 -147450  147453       3
  147432  147429 -147450  147453      20  147432  147429  147450  147456       3
  147429  147435  147444  147447     127  147429  147435 -147444  147447     128
  147429  147435 -147444  147447     129  147429  147435 -147444  147447     130
  147426  147423  147429  147432       3  147426  147423  147429  147435       3
  147426  147423  147429  147450       3  147423  147429  147435  147438      10
  147423  147429  147435  147441      10  147495  147492  147498  147501       1
  147495  147492 -147498  147501       2  147492  147498  147504  147507       3
  147489  147486  147492  147495      19  147489  147486 -147492  147495       3
  147489  147486 -147492  147495      20  147489  147486  147492  147498       3
  147486  147492  147498  147501       2  147483  147477  147486  147489      10
  147483  147477  147486  147492      10  147480  147477  147486  147489      10
  147480  147477  147486  147492      10  147474  147468  147477  147480      14
  147474  147468  147477  147483      14  147474  147468  147477  147486      15
  147471  147468  147477  147480      14  147471  147468  147477  147483      14
  147471  147468  147477  147486      15  147468  147477  147486  147489      10
  147465  147459  147456  147486       3  147465  147459  147468  147471      10
  147465  147459  147468  147474      10  147465  147459  147468  147477      10
  147462  147459  147456  147486       3  147462  147459  147468  147471      10
  147462  147459  147468  147474      10  147462  147459  147468  147477      10
  147459  147456  147486  147489       3  147459  147468  147477  147480      15
  147459  147468  147477  147483      15  147456  147459  147468  147471      10
  147456  147459  147468  147474      10  147456  147486  147477  147480      10
  147456  147486  147477  147483      10  147561  147558  147564  147567       1
  147561  147558 -147564  147567       2  147558  147564  147570  147573       3
  147543  147537  147546  147549      10  147543  147537  147546  147552      10
  147543  147537  147546  147555      10  147540  147537  147546  147549      10
  147540  147537  147546  147552      10  147540  147537  147546  147555      10
  147534  147528  147537  147540      10  147534  147528  147537  147543      10
  147534  147528  147537  147546      10  147531  147528  147537  147540      10
  147531  147528  147537  147543      10  147531  147528  147537  147546      10
  147528  147537  147546  147549      10  147528  147537  147546  147552      10
  147528  147537  147546  147555      10  147525  147519  147528  147531      14
  147525  147519  147528  147534      14  147525  147519  147528  147537      15
  147522  147519  147528  147531      14  147522  147519  147528  147534      14
  147522  147519  147528  147537      15  147519  147528  147537  147540      10
  147519  147528  147537  147543      10  147516  147510  147504  147558      10
  147516  147510  147519  147522      14  147516  147510  147519  147525      14
  147516  147510  147519  147528      15  147513  147510  147504  147558      10
  147513  147510  147519  147522      14  147513  147510  147519  147525      14
  147513  147510  147519  147528      15  147510  147519  147528  147531      15
  147510  147519  147528  147534      15  147507  147504  147510  147513      10
  147507  147504  147510  147516      10  147507  147504  147510  147519      10
  147507  147504  147558  147561      19  147507  147504 -147558  147561       3
  147507  147504 -147558  147561      20  147507  147504  147558  147564       3
  147504  147510  147519  147522      15  147504  147510  147519  147525      15
  147504  147558  147564  147567       2  147501  147498  147504  147507       3
  147501  147498  147504  147510       3  147501  147498  147504  147558       3
  147498  147504  147510  147513      10  147498  147504  147510  147516      10
  147609  147606  147612  147615       1  147609  147606 -147612  147615       2
  147606  147612  147618  147621       3  147591  147582  147576  147594      15
  147588  147582  147576  147594      15  147585  147582  147576  147594      15
  147582  147576  147594  147597      15  147582  147576  147594  147600      15
  147582  147576  147594  147603      15  147579  147576  147570  147606      10
  147579  147576  147582  147585      14  147579  147576  147582  147588      14
  147579  147576  147582  147591      14  147579  147576  147594  147597      14
  147579  147576  147594  147600      14  147579  147576  147594  147603      14
  147573  147570  147576  147579      10  147573  147570  147576  147582      10
  147573  147570  147576  147594      10  147573  147570  147606  147609      19
  147573  147570 -147606  147609       3  147573  147570 -147606  147609      20
  147573  147570  147606  147612       3  147570  147576  147582  147585      15
  147570  147576  147582  147588      15  147570  147576  147582  147591      15
  147570  147576  147594  147597      15  147570  147576  147594  147600      15
  147570  147576  147594  147603      15  147570  147606  147612  147615       2
  147567  147564  147570  147573       3  147567  147564  147570  147576       3
  147567  147564  147570  147606       3  147564  147570  147576  147579      10
  147651  147648  147654  147657       1  147651  147648 -147654  147657       2
  147648  147654  147660  147663       3  147639  147630  147624  147642      90
  147639  147630 -147624  147642      29  147636  147630  147624  147642      90
  147636  147630 -147624  147642      29  147633  147630  147624  147642      90
  147633  147630 -147624  147642      29  147630  147624  147642  147645      91
  147630  147624 -147642  147645      92  147630  147624 -147642  147645      93
  147630  147624 -147642  147645      94  147627  147624  147618  147648      10
  147627  147624  147630  147633      10  147627  147624  147630  147636      10
  147627  147624  147630  147639      10  147627  147624  147642  147645      95
  147621  147618  147624  147627      10  147621  147618  147624  147630      10
  147621  147618  147624  147642      90  147621  147618 -147624  147642      29
  147621  147618  147648  147651      19  147621  147618 -147648  147651       3
  147621  147618 -147648  147651      20  147621  147618  147648  147654       3
  147618  147624  147630  147633      15  147618  147624  147630  147636      15
  147618  147624  147630  147639      15  147618  147624  147642  147645      96
  147618  147624 -147642  147645      97  147618  147624 -147642  147645      93
  147618  147624 -147642  147645      98  147618  147648  147654  147657       2
  147615  147612  147618  147621       3  147615  147612  147618  147624       3
  147615  147612  147618  147648       3  147612  147618  147624  147627      10
  147717  147714  147720  147723       1  147717  147714 -147720  147723       2
  147714  147720  147726  147729       3  147699  147693  147702  147705      10
  147699  147693  147702  147708      10  147699  147693  147702  147711      10
  147696  147693  147702  147705      10  147696  147693  147702  147708      10
  147696  147693  147702  147711      10  147690  147684  147693  147696      10
  147690  147684  147693  147699      10  147690  147684  147693  147702      10
  147687  147684  147693  147696      10  147687  147684  147693  147699      10
  147687  147684  147693  147702      10  147684  147693  147702  147705      10
  147684  147693  147702  147708      10  147684  147693  147702  147711      10
  147681  147675  147684  147687      14  147681  147675  147684  147690      14
  147681  147675  147684  147693      15  147678  147675  147684  147687      14
  147678  147675  147684  147690      14  147678  147675  147684  147693      15
  147675  147684  147693  147696      10  147675  147684  147693  147699      10
  147672  147666  147660  147714      10  147672  147666  147675  147678      14
  147672  147666  147675  147681      14  147672  147666  147675  147684      15
  147669  147666  147660  147714      10  147669  147666  147675  147678      14
  147669  147666  147675  147681      14  147669  147666  147675  147684      15
  147666  147675  147684  147687      15  147666  147675  147684  147690      15
  147663  147660  147666  147669      10  147663  147660  147666  147672      10
  147663  147660  147666  147675      10  147663  147660  147714  147717      19
  147663  147660 -147714  147717       3  147663  147660 -147714  147717      20
  147663  147660  147714  147720       3  147660  147666  147675  147678      15
  147660  147666  147675  147681      15  147660  147714  147720  147723       2
  147657  147654  147660  147663       3  147657  147654  147660  147666       3
  147657  147654  147660  147714       3  147654  147660  147666  147669      10
  147654  147660  147666  147672      10  147753  147750  147756  147759       1
  147753  147750 -147756  147759       2  147750  147756  147762  147765       3
  147750  147756  147762  147768       3  147738  147732  147726  147750      10
  147738  147732  147741  147744       3  147738  147732  147741  147747       3
  147735  147732  147726  147750      10  147735  147732  147741  147744       3
  147735  147732  147741  147747       3  147729  147726  147732  147735      10
  147729  147726  147732  147738      10  147729  147726  147732  147741      10
  147729  147726  147750  147753      19  147729  147726 -147750  147753       3
  147729  147726 -147750  147753      20  147729  147726  147750  147756       3
  147726  147750  147756  147759       2  147723  147720  147726  147729       3
  147723  147720  147726  147732       3  147723  147720  147726  147750       3
  147720  147726  147732  147735      10  147720  147726  147732  147738      10
  147774  147771  147777  147780       1  147774  147771 -147777  147780       2
  147771  147777  147783  147786       3  147768  147762  147771  147774      19
  147768  147762 -147771  147774       3  147768  147762 -147771  147774      20
  147768  147762  147771  147777       3  147765  147762  147771  147774      19
  147765  147762 -147771  147774       3  147765  147762 -147771  147774      20
  147765  147762  147771  147777       3  147762  147771  147777  147780       2
  147759  147756  147762  147765       3  147759  147756  147762  147768       3
  147759  147756  147762  147771       3  147822  147819  147825  147828       1
  147822  147819 -147825  147828       2  147819  147825  147831  147834       3
  147804  147795  147789  147807      15  147801  147795  147789  147807      15
  147798  147795  147789  147807      15  147795  147789  147807  147810      15
  147795  147789  147807  147813      15  147795  147789  147807  147816      15
  147792  147789  147783  147819      10  147792  147789  147795  147798      14
  147792  147789  147795  147801      14  147792  147789  147795  147804      14
  147792  147789  147807  147810      14  147792  147789  147807  147813      14
  147792  147789  147807  147816      14  147786  147783  147789  147792      10
  147786  147783  147789  147795      10  147786  147783  147789  147807      10
  147786  147783  147819  147822      19  147786  147783 -147819  147822       3
  147786  147783 -147819  147822      20  147786  147783  147819  147825       3
  147783  147789  147795  147798      15  147783  147789  147795  147801      15
  147783  147789  147795  147804      15  147783  147789  147807  147810      15
  147783  147789  147807  147813      15  147783  147789  147807  147816      15
  147783  147819  147825  147828       2  147780  147777  147783  147786       3
  147780  147777  147783  147789       3  147780  147777  147783  147819       3
  147777  147783  147789  147792      10  147864  147861  147867  147870       1
  147864  147861 -147867  147870       2  147861  147867  147873  147876       3
  147852  147843  147837  147855      90  147852  147843 -147837  147855      29
  147849  147843  147837  147855      90  147849  147843 -147837  147855      29
  147846  147843  147837  147855      90  147846  147843 -147837  147855      29
  147843  147837  147855  147858      91  147843  147837 -147855  147858      92
  147843  147837 -147855  147858      93  147843  147837 -147855  147858      94
  147840  147837  147831  147861      10  147840  147837  147843  147846      10
  147840  147837  147843  147849      10  147840  147837  147843  147852      10
  147840  147837  147855  147858      95  147834  147831  147837  147840      10
  147834  147831  147837  147843      10  147834  147831  147837  147855      90
  147834  147831 -147837  147855      29  147834  147831  147861  147864      19
  147834  147831 -147861  147864       3  147834  147831 -147861  147864      20
  147834  147831  147861  147867       3  147831  147837  147843  147846      15
  147831  147837  147843  147849      15  147831  147837  147843  147852      15
  147831  147837  147855  147858      96  147831  147837 -147855  147858      97
  147831  147837 -147855  147858      93  147831  147837 -147855  147858      98
  147831  147861  147867  147870       2  147828  147825  147831  147834       3
  147828  147825  147831  147837       3  147828  147825  147831  147861       3
  147825  147831  147837  147840      10  147912  147909  147915  147918       1
  147912  147909 -147915  147918       2  147909  147915  147921  147924       3
  147894  147885  147879  147897      15  147891  147885  147879  147897      15
  147888  147885  147879  147897      15  147885  147879  147897  147900      15
  147885  147879  147897  147903      15  147885  147879  147897  147906      15
  147882  147879  147873  147909      10  147882  147879  147885  147888      14
  147882  147879  147885  147891      14  147882  147879  147885  147894      14
  147882  147879  147897  147900      14  147882  147879  147897  147903      14
  147882  147879  147897  147906      14  147876  147873  147879  147882      10
  147876  147873  147879  147885      10  147876  147873  147879  147897      10
  147876  147873  147909  147912      19  147876  147873 -147909  147912       3
  147876  147873 -147909  147912      20  147876  147873  147909  147915       3
  147873  147879  147885  147888      15  147873  147879  147885  147891      15
  147873  147879  147885  147894      15  147873  147879  147897  147900      15
  147873  147879  147897  147903      15  147873  147879  147897  147906      15
  147873  147909  147915  147918       2  147870  147867  147873  147876       3
  147870  147867  147873  147879       3  147870  147867  147873  147909       3
  147867  147873  147879  147882      10  147942  147939  147945  147948       1
  147942  147939 -147945  147948       2  147939  147945  147951  147954       3
  147936  147927  147921  147939      10  147933  147927  147921  147939      10
  147930  147927  147921  147939      10  147924  147921  147927  147930      10
  147924  147921  147927  147933      10  147924  147921  147927  147936      10
  147924  147921  147939  147942      19  147924  147921 -147939  147942       3
  147924  147921 -147939  147942      20  147924  147921  147939  147945       3
  147921  147939  147945  147948       2  147918  147915  147921  147924       3
  147918  147915  147921  147927       3  147918  147915  147921  147939       3
  147915  147921  147927  147930      10  147915  147921  147927  147933      10
  147915  147921  147927  147936      10  148008  148005  148011  148014       1
  148008  148005 -148011  148014       2  148005  148011  148017  148020       3
  147990  147984  147993  147996      10  147990  147984  147993  147999      10
  147990  147984  147993  148002      10  147987  147984  147993  147996      10
  147987  147984  147993  147999      10  147987  147984  147993  148002      10
  147981  147975  147984  147987      10  147981  147975  147984  147990      10
  147981  147975  147984  147993      10  147978  147975  147984  147987      10
  147978  147975  147984  147990      10  147978  147975  147984  147993      10
  147975  147984  147993  147996      10  147975  147984  147993  147999      10
  147975  147984  147993  148002      10  147972  147966  147975  147978      14
  147972  147966  147975  147981      14  147972  147966  147975  147984      15
  147969  147966  147975  147978      14  147969  147966  147975  147981      14
  147969  147966  147975  147984      15  147966  147975  147984  147987      10
  147966  147975  147984  147990      10  147963  147957  147951  148005      10
  147963  147957  147966  147969      14  147963  147957  147966  147972      14
  147963  147957  147966  147975      15  147960  147957  147951  148005      10
  147960  147957  147966  147969      14  147960  147957  147966  147972      14
  147960  147957  147966  147975      15  147957  147966  147975  147978      15
  147957  147966  147975  147981      15  147954  147951  147957  147960      10
  147954  147951  147957  147963      10  147954  147951  147957  147966      10
  147954  147951  148005  148008      19  147954  147951 -148005  148008       3
  147954  147951 -148005  148008      20  147954  147951  148005  148011       3
  147951  147957  147966  147969      15  147951  147957  147966  147972      15
  147951  148005  148011  148014       2  147948  147945  147951  147954       3
  147948  147945  147951  147957       3  147948  147945  147951  148005       3
  147945  147951  147957  147960      10  147945  147951  147957  147963      10
  148041  148038  148044  148047       1  148041  148038 -148044  148047       2
  148038  148044  148050  148053       3  148029  148023  148017  148038      10
  148029  148023  148032  148035      95  148026  148023  148017  148038      10
  148026  148023  148032  148035      95  148020  148017  148023  148026      10
  148020  148017  148023  148029      10  148020  148017  148023  148032      90
  148020  148017 -148023  148032      29  148020  148017  148038  148041      19
  148020  148017 -148038  148041       3  148020  148017 -148038  148041      20
  148020  148017  148038  148044       3  148017  148023  148032  148035     127
  148017  148023 -148032  148035     128  148017  148023 -148032  148035     129
  148017  148023 -148032  148035     130  148017  148038  148044  148047       2
  148014  148011  148017  148020       3  148014  148011  148017  148023       3
  148014  148011  148017  148038       3  148011  148017  148023  148026      10
  148011  148017  148023  148029      10  148098  148095  148101  148104       1
  148098  148095 -148101  148104       2  148095  148101  148107  148110       3
  148080  148074  148083  148086      14  148080  148074  148083  148089      14
  148080  148074  148083  148092      14  148077  148074  148083  148086      14
  148077  148074  148083  148089      14  148077  148074  148083  148092      14
  148071  148062  148056  148074      15  148068  148062  148056  148074      15
  148065  148062  148056  148074      15  148062  148056  148074  148077      15
  148062  148056  148074  148080      15  148059  148056  148050  148095      10
  148059  148056  148062  148065      14  148059  148056  148062  148068      14
  148059  148056  148062  148071      14  148059  148056  148074  148077      14
  148059  148056  148074  148080      14  148059  148056  148074  148083      15
  148056  148074  148083  148086      15  148056  148074  148083  148089      15
  148056  148074  148083  148092      15  148053  148050  148056  148059      10
  148053  148050  148056  148062      10  148053  148050  148056  148074      10
  148053  148050  148095  148098      19  148053  148050 -148095  148098       3
  148053  148050 -148095  148098      20  148053  148050  148095  148101       3
  148050  148056  148062  148065      15  148050  148056  148062  148068      15
  148050  148056  148062  148071      15  148050  148056  148074  148077      15
  148050  148056  148074  148080      15  148050  148095  148101  148104       2
  148047  148044  148050  148053       3  148047  148044  148050  148056       3
  148047  148044  148050  148095       3  148044  148050  148056  148059      10
  148134  148131  148137  148140       1  148134  148131 -148137  148140       2
  148131  148137  148143  148146       3  148119  148113  148107  148131      10
  148119  148113  148122  148125       3  148119  148113  148122  148128       3
  148116  148113  148107  148131      10  148116  148113  148122  148125       3
  148116  148113  148122  148128       3  148110  148107  148113  148116      10
  148110  148107  148113  148119      10  148110  148107  148113  148122      10
  148110  148107  148131  148134      19  148110  148107 -148131  148134       3
  148110  148107 -148131  148134      20  148110  148107  148131  148137       3
  148107  148131  148137  148140       2  148104  148101  148107  148110       3
  148104  148101  148107  148113       3  148104  148101  148107  148131       3
  148101  148107  148113  148116      10  148101  148107  148113  148119      10
  148191  148188  148194  148197       1  148191  148188 -148194  148197       2
  148188  148194  148200  148203       3  148173  148164  148158  148176      15
  148170  148164  148158  148176      15  148167  148164  148158  148176      15
  148164  148158  148176  148179      15  148164  148158  148176  148182      15
  148164  148158  148176  148185      15  148161  148158  148164  148167      14
  148161  148158  148164  148170      14  148161  148158  148164  148173      14
  148161  148158  148176  148179      14  148161  148158  148176  148182      14
  148161  148158  148176  148185      14  148155  148149  148143  148188      10
  148155  148149  148158  148161      14  148155  148149  148158  148164      15
  148155  148149  148158  148176      15  148152  148149  148143  148188      10
  148152  148149  148158  148161      14  148152  148149  148158  148164      15
  148152  148149  148158  148176      15  148149  148158  148164  148167      15
  148149  148158  148164  148170      15  148149  148158  148164  148173      15
  148149  148158  148176  148179      15  148149  148158  148176  148182      15
  148149  148158  148176  148185      15  148146  148143  148149  148152      10
  148146  148143  148149  148155      10  148146  148143  148149  148158      10
  148146  148143  148188  148191      19  148146  148143 -148188  148191       3
  148146  148143 -148188  148191      20  148146  148143  148188  148194       3
  148143  148149  148158  148161      15  148143  148188  148194  148197       2
  148140  148137  148143  148146       3  148140  148137  148143  148149       3
  148140  148137  148143  148188       3  148137  148143  148149  148152      10
  148137  148143  148149  148155      10  148257  148254  148260  148263       1
  148257  148254 -148260  148263       2  148254  148260  148266  148269       3
  148239  148233  148242  148245      10  148239  148233  148242  148248      10
  148239  148233  148242  148251      10  148236  148233  148242  148245      10
  148236  148233  148242  148248      10  148236  148233  148242  148251      10
  148230  148224  148233  148236      10  148230  148224  148233  148239      10
  148230  148224  148233  148242      10  148227  148224  148233  148236      10
  148227  148224  148233  148239      10  148227  148224  148233  148242      10
  148224  148233  148242  148245      10  148224  148233  148242  148248      10
  148224  148233  148242  148251      10  148221  148215  148224  148227      14
  148221  148215  148224  148230      14  148221  148215  148224  148233      15
  148218  148215  148224  148227      14  148218  148215  148224  148230      14
  148218  148215  148224  148233      15  148215  148224  148233  148236      10
  148215  148224  148233  148239      10  148212  148206  148200  148254      10
  148212  148206  148215  148218      14  148212  148206  148215  148221      14
  148212  148206  148215  148224      15  148209  148206  148200  148254      10
  148209  148206  148215  148218      14  148209  148206  148215  148221      14
  148209  148206  148215  148224      15  148206  148215  148224  148227      15
  148206  148215  148224  148230      15  148203  148200  148206  148209      10
  148203  148200  148206  148212      10  148203  148200  148206  148215      10
  148203  148200  148254  148257      19  148203  148200 -148254  148257       3
  148203  148200 -148254  148257      20  148203  148200  148254  148260       3
  148200  148206  148215  148218      15  148200  148206  148215  148221      15
  148200  148254  148260  148263       2  148197  148194  148200  148203       3
  148197  148194  148200  148206       3  148197  148194  148200  148254       3
  148194  148200  148206  148209      10  148194  148200  148206  148212      10
  148293  148290  148296  148299       1  148293  148290 -148296  148299       2
  148290  148296  148302  148305       3  148278  148272  148266  148290      10
  148278  148272  148281  148284       3  148278  148272  148281  148287       3
  148275  148272  148266  148290      10  148275  148272  148281  148284       3
  148275  148272  148281  148287       3  148269  148266  148272  148275      10
  148269  148266  148272  148278      10  148269  148266  148272  148281      10
  148269  148266  148290  148293      19  148269  148266 -148290  148293       3
  148269  148266 -148290  148293      20  148269  148266  148290  148296       3
  148266  148290  148296  148299       2  148263  148260  148266  148269       3
  148263  148260  148266  148272       3  148263  148260  148266  148290       3
  148260  148266  148272  148275      10  148260  148266  148272  148278      10
  148359  148356  148362  148365       1  148359  148356 -148362  148365       2
  148356  148362  148368  148371       3  148341  148335  148344  148347      10
  148341  148335  148344  148350      10  148341  148335  148344  148353      10
  148338  148335  148344  148347      10  148338  148335  148344  148350      10
  148338  148335  148344  148353      10  148332  148326  148335  148338      10
  148332  148326  148335  148341      10  148332  148326  148335  148344      10
  148329  148326  148335  148338      10  148329  148326  148335  148341      10
  148329  148326  148335  148344      10  148326  148335  148344  148347      10
  148326  148335  148344  148350      10  148326  148335  148344  148353      10
  148323  148317  148326  148329      14  148323  148317  148326  148332      14
  148323  148317  148326  148335      15  148320  148317  148326  148329      14
  148320  148317  148326  148332      14  148320  148317  148326  148335      15
  148317  148326  148335  148338      10  148317  148326  148335  148341      10
  148314  148308  148302  148356      10  148314  148308  148317  148320      14
  148314  148308  148317  148323      14  148314  148308  148317  148326      15
  148311  148308  148302  148356      10  148311  148308  148317  148320      14
  148311  148308  148317  148323      14  148311  148308  148317  148326      15
  148308  148317  148326  148329      15  148308  148317  148326  148332      15
  148305  148302  148308  148311      10  148305  148302  148308  148314      10
  148305  148302  148308  148317      10  148305  148302  148356  148359      19
  148305  148302 -148356  148359       3  148305  148302 -148356  148359      20
  148305  148302  148356  148362       3  148302  148308  148317  148320      15
  148302  148308  148317  148323      15  148302  148356  148362  148365       2
  148299  148296  148302  148305       3  148299  148296  148302  148308       3
  148299  148296  148302  148356       3  148296  148302  148308  148311      10
  148296  148302  148308  148314      10  148422  148419  148425  148428       1
  148422  148419 -148425  148428       2  148419  148425  148431  148434       3
  148410  148407  148413  148416      41  148404  148401  148398  148407       7
  148404  148401 -148398  148407     151  148404  148401 -148398  148407      29
  148404  148401 -148398  148407     152  148401  148398  148407  148410      41
  148398  148407  148413  148416      41  148395  148392  148398  148401      41
  148395  148392  148398  148407      41  148392  148398  148401  148404       7
  148392  148398 -148401  148404     151  148392  148398 -148401  148404      29
  148392  148398 -148401  148404     152  148392  148398  148407  148410      41
  148389  148386  148383  148413      41  148389  148386  148392  148395      41
  148389  148386  148392  148398      41  148386  148383  148413  148416      41
  148383  148386  148392  148395      41  148383  148413  148407  148410      41
  148380  148374  148368  148419      10  148380  148374  148383  148386       3
  148380  148374  148383  148413       3  148377  148374  148368  148419      10
  148377  148374  148383  148386       3  148377  148374  148383  148413       3
  148374  148383  148386  148389      41  148374  148383  148413  148416      41
  148371  148368  148374  148377      10  148371  148368  148374  148380      10
  148371  148368  148374  148383      10  148371  148368  148419  148422      19
  148371  148368 -148419  148422       3  148371  148368 -148419  148422      20
  148371  148368  148419  148425       3  148368  148419  148425  148428       2
  148365  148362  148368  148371       3  148365  148362  148368  148374       3
  148365  148362  148368  148419       3  148362  148368  148374  148377      10
  148362  148368  148374  148380      10  148488  148485  148491  148494       1
  148488  148485 -148491  148494       2  148485  148491  148497  148500       3
  148470  148464  148473  148476      10  148470  148464  148473  148479      10
  148470  148464  148473  148482      10  148467  148464  148473  148476      10
  148467  148464  148473  148479      10  148467  148464  148473  148482      10
  148461  148455  148464  148467      10  148461  148455  148464  148470      10
  148461  148455  148464  148473      10  148458  148455  148464  148467      10
  148458  148455  148464  148470      10  148458  148455  148464  148473      10
  148455  148464  148473  148476      10  148455  148464  148473  148479      10
  148455  148464  148473  148482      10  148452  148446  148455  148458      14
  148452  148446  148455  148461      14  148452  148446  148455  148464      15
  148449  148446  148455  148458      14  148449  148446  148455  148461      14
  148449  148446  148455  148464      15  148446  148455  148464  148467      10
  148446  148455  148464  148470      10  148443  148437  148431  148485      10
  148443  148437  148446  148449      14  148443  148437  148446  148452      14
  148443  148437  148446  148455      15  148440  148437  148431  148485      10
  148440  148437  148446  148449      14  148440  148437  148446  148452      14
  148440  148437  148446  148455      15  148437  148446  148455  148458      15
  148437  148446  148455  148461      15  148434  148431  148437  148440      10
  148434  148431  148437  148443      10  148434  148431  148437  148446      10
  148434  148431  148485  148488      19  148434  148431 -148485  148488       3
  148434  148431 -148485  148488      20  148434  148431  148485  148491       3
  148431  148437  148446  148449      15  148431  148437  148446  148452      15
  148431  148485  148491  148494       2  148428  148425  148431  148434       3
  148428  148425  148431  148437       3  148428  148425  148431  148485       3
  148425  148431  148437  148440      10  148425  148431  148437  148443      10
  148530  148527  148533  148536       1  148530  148527 -148533  148536       2
  148527  148533  148539  148542       3  148515  148512  148518  148521       1
  148515  148512 -148518  148521       2  148515  148512  148518  148524       1
  148515  148512 -148518  148524       2  148509  148503  148497  148527      10
  148509  148503  148512  148515      19  148509  148503 -148512  148515       3
  148509  148503 -148512  148515      20  148509  148503  148512  148518       3
  148506  148503  148497  148527      10  148506  148503  148512  148515      19
  148506  148503 -148512  148515       3  148506  148503 -148512  148515      20
  148506  148503  148512  148518       3  148503  148512  148518  148521       2
  148503  148512  148518  148524       2  148500  148497  148503  148506      10
  148500  148497  148503  148509      10  148500  148497  148503  148512      10
  148500  148497  148527  148530      19  148500  148497 -148527  148530       3
  148500  148497 -148527  148530      20  148500  148497  148527  148533       3
  148497  148527  148533  148536       2  148494  148491  148497  148500       3
  148494  148491  148497  148503       3  148494  148491  148497  148527       3
  148491  148497  148503  148506      10  148491  148497  148503  148509      10
  148587  148584  148590  148593       1  148587  148584 -148590  148593       2
  148584  148590  148596  148599       3  148584  148590  148596  148602       3
  148569  148563  148572  148575      14  148569  148563  148572  148578      14
  148569  148563  148572  148581      14  148566  148563  148572  148575      14
  148566  148563  148572  148578      14  148566  148563  148572  148581      14
  148560  148551  148545  148563      15  148557  148551  148545  148563      15
  148554  148551  148545  148563      15  148551  148545  148563  148566      15
  148551  148545  148563  148569      15  148548  148545  148539  148584      10
  148548  148545  148551  148554      14  148548  148545  148551  148557      14
  148548  148545  148551  148560      14  148548  148545  148563  148566      14
  148548  148545  148563  148569      14  148548  148545  148563  148572      15
  148545  148563  148572  148575      15  148545  148563  148572  148578      15
  148545  148563  148572  148581      15  148542  148539  148545  148548      10
  148542  148539  148545  148551      10  148542  148539  148545  148563      10
  148542  148539  148584  148587      19  148542  148539 -148584  148587       3
  148542  148539 -148584  148587      20  148542  148539  148584  148590       3
  148539  148545  148551  148554      15  148539  148545  148551  148557      15
  148539  148545  148551  148560      15  148539  148545  148563  148566      15
  148539  148545  148563  148569      15  148539  148584  148590  148593       2
  148536  148533  148539  148542       3  148536  148533  148539  148545       3
  148536  148533  148539  148584       3  148533  148539  148545  148548      10
  148608  148605  148611  148614       1  148608  148605 -148611  148614       2
  148605  148611  148617  148620       3  148602  148596  148605  148608      19
  148602  148596 -148605  148608       3  148602  148596 -148605  148608      20
  148602  148596  148605  148611       3  148599  148596  148605  148608      19
  148599  148596 -148605  148608       3  148599  148596 -148605  148608      20
  148599  148596  148605  148611       3  148596  148605  148611  148614       2
  148593  148590  148596  148599       3  148593  148590  148596  148602       3
  148593  148590  148596  148605       3  148638  148635  148641  148644       1
  148638  148635 -148641  148644       2  148635  148641  148647  148650       3
  148632  148623  148617  148635      10  148629  148623  148617  148635      10
  148626  148623  148617  148635      10  148620  148617  148623  148626      10
  148620  148617  148623  148629      10  148620  148617  148623  148632      10
  148620  148617  148635  148638      19  148620  148617 -148635  148638       3
  148620  148617 -148635  148638      20  148620  148617  148635  148641       3
  148617  148635  148641  148644       2  148614  148611  148617  148620       3
  148614  148611  148617  148623       3  148614  148611  148617  148635       3
  148611  148617  148623  148626      10  148611  148617  148623  148629      10
  148611  148617  148623  148632      10  148704  148701  148707  148710       1
  148704  148701 -148707  148710       2  148701  148707  148713  148716       3
  148686  148680  148689  148692      10  148686  148680  148689  148695      10
  148686  148680  148689  148698      10  148683  148680  148689  148692      10
  148683  148680  148689  148695      10  148683  148680  148689  148698      10
  148677  148671  148680  148683      10  148677  148671  148680  148686      10
  148677  148671  148680  148689      10  148674  148671  148680  148683      10
  148674  148671  148680  148686      10  148674  148671  148680  148689      10
  148671  148680  148689  148692      10  148671  148680  148689  148695      10
  148671  148680  148689  148698      10  148668  148662  148671  148674      14
  148668  148662  148671  148677      14  148668  148662  148671  148680      15
  148665  148662  148671  148674      14  148665  148662  148671  148677      14
  148665  148662  148671  148680      15  148662  148671  148680  148683      10
  148662  148671  148680  148686      10  148659  148653  148647  148701      10
  148659  148653  148662  148665      14  148659  148653  148662  148668      14
  148659  148653  148662  148671      15  148656  148653  148647  148701      10
  148656  148653  148662  148665      14  148656  148653  148662  148668      14
  148656  148653  148662  148671      15  148653  148662  148671  148674      15
  148653  148662  148671  148677      15  148650  148647  148653  148656      10
  148650  148647  148653  148659      10  148650  148647  148653  148662      10
  148650  148647  148701  148704      19  148650  148647 -148701  148704       3
  148650  148647 -148701  148704      20  148650  148647  148701  148707       3
  148647  148653  148662  148665      15  148647  148653  148662  148668      15
  148647  148701  148707  148710       2  148644  148641  148647  148650       3
  148644  148641  148647  148653       3  148644  148641  148647  148701       3
  148641  148647  148653  148656      10  148641  148647  148653  148659      10
  148761  148758  148764  148767       1  148761  148758 -148764  148767       2
  148758  148764  148770  148773       3  148743  148734  148728  148746      15
  148740  148734  148728  148746      15  148737  148734  148728  148746      15
  148734  148728  148746  148749      15  148734  148728  148746  148752      15
  148734  148728  148746  148755      15  148731  148728  148734  148737      14
  148731  148728  148734  148740      14  148731  148728  148734  148743      14
  148731  148728  148746  148749      14  148731  148728  148746  148752      14
  148731  148728  148746  148755      14  148725  148719  148713  148758      10
  148725  148719  148728  148731      14  148725  148719  148728  148734      15
  148725  148719  148728  148746      15  148722  148719  148713  148758      10
  148722  148719  148728  148731      14  148722  148719  148728  148734      15
  148722  148719  148728  148746      15  148719  148728  148734  148737      15
  148719  148728  148734  148740      15  148719  148728  148734  148743      15
  148719  148728  148746  148749      15  148719  148728  148746  148752      15
  148719  148728  148746  148755      15  148716  148713  148719  148722      10
  148716  148713  148719  148725      10  148716  148713  148719  148728      10
  148716  148713  148758  148761      19  148716  148713 -148758  148761       3
  148716  148713 -148758  148761      20  148716  148713  148758  148764       3
  148713  148719  148728  148731      15  148713  148758  148764  148767       2
  148710  148707  148713  148716       3  148710  148707  148713  148719       3
  148710  148707  148713  148758       3  148707  148713  148719  148722      10
  148707  148713  148719  148725      10  148818  148815  148821  148824       1
  148818  148815 -148821  148824       2  148815  148821  148827  148830       3
  148800  148794  148803  148806      14  148800  148794  148803  148809      14
  148800  148794  148803  148812      14  148797  148794  148803  148806      14
  148797  148794  148803  148809      14  148797  148794  148803  148812      14
  148791  148782  148776  148794      15  148788  148782  148776  148794      15
  148785  148782  148776  148794      15  148782  148776  148794  148797      15
  148782  148776  148794  148800      15  148779  148776  148770  148815      10
  148779  148776  148782  148785      14  148779  148776  148782  148788      14
  148779  148776  148782  148791      14  148779  148776  148794  148797      14
  148779  148776  148794  148800      14  148779  148776  148794  148803      15
  148776  148794  148803  148806      15  148776  148794  148803  148809      15
  148776  148794  148803  148812      15  148773  148770  148776  148779      10
  148773  148770  148776  148782      10  148773  148770  148776  148794      10
  148773  148770  148815  148818      19  148773  148770 -148815  148818       3
  148773  148770 -148815  148818      20  148773  148770  148815  148821       3
  148770  148776  148782  148785      15  148770  148776  148782  148788      15
  148770  148776  148782  148791      15  148770  148776  148794  148797      15
  148770  148776  148794  148800      15  148770  148815  148821  148824       2
  148767  148764  148770  148773       3  148767  148764  148770  148776       3
  148767  148764  148770  148815       3  148764  148770  148776  148779      10
  148869  148866  148872  148875       1  148869  148866 -148872  148875       2
  148866  148872  148878  148881       3  148854  148851  148857  148860       1
  148854  148851 -148857  148860       2  148854  148851  148857  148863       1
  148854  148851 -148857  148863       2  148848  148842  148851  148854      19
  148848  148842 -148851  148854       3  148848  148842 -148851  148854      20
  148848  148842  148851  148857       3  148845  148842  148851  148854      19
  148845  148842 -148851  148854       3  148845  148842 -148851  148854      20
  148845  148842  148851  148857       3  148842  148851  148857  148860       2
  148842  148851  148857  148863       2  148839  148833  148827  148866      10
  148839  148833  148842  148845      14  148839  148833  148842  148848      14
  148839  148833  148842  148851      10  148836  148833  148827  148866      10
  148836  148833  148842  148845      14  148836  148833  148842  148848      14
  148836  148833  148842  148851      10  148830  148827  148833  148836      10
  148830  148827  148833  148839      10  148830  148827  148833  148842      10
  148830  148827  148866  148869      19  148830  148827 -148866  148869       3
  148830  148827 -148866  148869      20  148830  148827  148866  148872       3
  148827  148833  148842  148845      15  148827  148833  148842  148848      15
  148827  148866  148872  148875       2  148824  148821  148827  148830       3
  148824  148821  148827  148833       3  148824  148821  148827  148866       3
  148821  148827  148833  148836      10  148821  148827  148833  148839      10
  148905  148902  148908  148911       1  148905  148902 -148908  148911       2
  148902  148908  148914  148917       3  148890  148884  148878  148902      10
  148890  148884  148893  148896       3  148890  148884  148893  148899       3
  148887  148884  148878  148902      10  148887  148884  148893  148896       3
  148887  148884  148893  148899       3  148881  148878  148884  148887      10
  148881  148878  148884  148890      10  148881  148878  148884  148893      10
  148881  148878  148902  148905      19  148881  148878 -148902  148905       3
  148881  148878 -148902  148905      20  148881  148878  148902  148908       3
  148878  148902  148908  148911       2  148875  148872  148878  148881       3
  148875  148872  148878  148884       3  148875  148872  148878  148902       3
  148872  148878  148884  148887      10  148872  148878  148884  148890      10
  148953  148950  148956  148959       1  148953  148950 -148956  148959       2
  148950  148956  148962  148965       3  148935  148926  148920  148938      15
  148932  148926  148920  148938      15  148929  148926  148920  148938      15
  148926  148920  148938  148941      15  148926  148920  148938  148944      15
  148926  148920  148938  148947      15  148923  148920  148914  148950      10
  148923  148920  148926  148929      14  148923  148920  148926  148932      14
  148923  148920  148926  148935      14  148923  148920  148938  148941      14
  148923  148920  148938  148944      14  148923  148920  148938  148947      14
  148917  148914  148920  148923      10  148917  148914  148920  148926      10
  148917  148914  148920  148938      10  148917  148914  148950  148953      19
  148917  148914 -148950  148953       3  148917  148914 -148950  148953      20
  148917  148914  148950  148956       3  148914  148920  148926  148929      15
  148914  148920  148926  148932      15  148914  148920  148926  148935      15
  148914  148920  148938  148941      15  148914  148920  148938  148944      15
  148914  148920  148938  148947      15  148914  148950  148956  148959       2
  148911  148908  148914  148917       3  148911  148908  148914  148920       3
  148911  148908  148914  148950       3  148908  148914  148920  148923      10
  148983  148980  148986  148989       1  148983  148980 -148986  148989       2
  148980  148986  148992  148995       3  148977  148968  148962  148980      10
  148974  148968  148962  148980      10  148971  148968  148962  148980      10
  148965  148962  148968  148971      10  148965  148962  148968  148974      10
  148965  148962  148968  148977      10  148965  148962  148980  148983      19
  148965  148962 -148980  148983       3  148965  148962 -148980  148983      20
  148965  148962  148980  148986       3  148962  148980  148986  148989       2
  148959  148956  148962  148965       3  148959  148956  148962  148968       3
  148959  148956  148962  148980       3  148956  148962  148968  148971      10
  148956  148962  148968  148974      10  148956  148962  148968  148977      10
  149025  149022  149028  149031       1  149025  149022 -149028  149031       2
  149022  149028  149034  149037       3  149010  149007  149013  149016       1
  149010  149007 -149013  149016       2  149010  149007  149013  149019       1
  149010  149007 -149013  149019       2  149004  148998  148992  149022      10
  149004  148998  149007  149010      19  149004  148998 -149007  149010       3
  149004  148998 -149007  149010      20  149004  148998  149007  149013       3
  149001  148998  148992  149022      10  149001  148998  149007  149010      19
  149001  148998 -149007  149010       3  149001  148998 -149007  149010      20
  149001  148998  149007  149013       3  148998  149007  149013  149016       2
  148998  149007  149013  149019       2  148995  148992  148998  149001      10
  148995  148992  148998  149004      10  148995  148992  148998  149007      10
  148995  148992  149022  149025      19  148995  148992 -149022  149025       3
  148995  148992 -149022  149025      20  148995  148992  149022  149028       3
  148992  149022  149028  149031       2  148989  148986  148992  148995       3
  148989  148986  148992  148998       3  148989  148986  148992  149022       3
  148986  148992  148998  149001      10  148986  148992  148998  149004      10
  149067  149064  149070  149073       1  149067  149064 -149070  149073       2
  149064  149070  149076  149079       3  149052  149049  149055  149058       1
  149052  149049 -149055  149058       2  149052  149049  149055  149061       1
  149052  149049 -149055  149061       2  149046  149040  149034  149064      10
  149046  149040  149049  149052      19  149046  149040 -149049  149052       3
  149046  149040 -149049  149052      20  149046  149040  149049  149055       3
  149043  149040  149034  149064      10  149043  149040  149049  149052      19
  149043  149040 -149049  149052       3  149043  149040 -149049  149052      20
  149043  149040  149049  149055       3  149040  149049  149055  149058       2
  149040  149049  149055  149061       2  149037  149034  149040  149043      10
  149037  149034  149040  149046      10  149037  149034  149040  149049      10
  149037  149034  149064  149067      19  149037  149034 -149064  149067       3
  149037  149034 -149064  149067      20  149037  149034  149064  149070       3
  149034  149064  149070  149073       2  149031  149028  149034  149037       3
  149031  149028  149034  149040       3  149031  149028  149034  149064       3
  149028  149034  149040  149043      10  149028  149034  149040  149046      10
  149109  149106  149112  149115       1  149109  149106 -149112  149115       2
  149106  149112  149118  149121       3  149097  149088  149082  149100      90
  149097  149088 -149082  149100      29  149094  149088  149082  149100      90
  149094  149088 -149082  149100      29  149091  149088  149082  149100      90
  149091  149088 -149082  149100      29  149088  149082  149100  149103      91
  149088  149082 -149100  149103      92  149088  149082 -149100  149103      93
  149088  149082 -149100  149103      94  149085  149082  149076  149106      10
  149085  149082  149088  149091      10  149085  149082  149088  149094      10
  149085  149082  149088  149097      10  149085  149082  149100  149103      95
  149079  149076  149082  149085      10  149079  149076  149082  149088      10
  149079  149076  149082  149100      90  149079  149076 -149082  149100      29
  149079  149076  149106  149109      19  149079  149076 -149106  149109       3
  149079  149076 -149106  149109      20  149079  149076  149106  149112       3
  149076  149082  149088  149091      15  149076  149082  149088  149094      15
  149076  149082  149088  149097      15  149076  149082  149100  149103      96
  149076  149082 -149100  149103      97  149076  149082 -149100  149103      93
  149076  149082 -149100  149103      98  149076  149106  149112  149115       2
  149073  149070  149076  149079       3  149073  149070  149076  149082       3
  149073  149070  149076  149106       3  149070  149076  149082  149085      10
  149151  149148  149154  149157       1  149151  149148 -149154  149157       2
  149148  149154  149160  149163       3  149136  149133  149139  149142       1
  149136  149133 -149139  149142       2  149136  149133  149139  149145       1
  149136  149133 -149139  149145       2  149130  149124  149118  149148      10
  149130  149124  149133  149136      19  149130  149124 -149133  149136       3
  149130  149124 -149133  149136      20  149130  149124  149133  149139       3
  149127  149124  149118  149148      10  149127  149124  149133  149136      19
  149127  149124 -149133  149136       3  149127  149124 -149133  149136      20
  149127  149124  149133  149139       3  149124  149133  149139  149142       2
  149124  149133  149139  149145       2  149121  149118  149124  149127      10
  149121  149118  149124  149130      10  149121  149118  149124  149133      10
  149121  149118  149148  149151      19  149121  149118 -149148  149151       3
  149121  149118 -149148  149151      20  149121  149118  149148  149154       3
  149118  149148  149154  149157       2  149115  149112  149118  149121       3
  149115  149112  149118  149124       3  149115  149112  149118  149148       3
  149112  149118  149124  149127      10  149112  149118  149124  149130      10
  149196  149193  149199  149202       1  149196  149193 -149199  149202       2
  149193  149199  149205  149208       3  149181  149175  149184  149187       3
  149181  149175  149184  149190       3  149178  149175  149184  149187       3
  149178  149175  149184  149190       3  149172  149166  149160  149193      10
  149172  149166  149175  149178      14  149172  149166  149175  149181      14
  149172  149166  149175  149184      10  149169  149166  149160  149193      10
  149169  149166  149175  149178      14  149169  149166  149175  149181      14
  149169  149166  149175  149184      10  149163  149160  149166  149169      10
  149163  149160  149166  149172      10  149163  149160  149166  149175      10
  149163  149160  149193  149196      19  149163  149160 -149193  149196       3
  149163  149160 -149193  149196      20  149163  149160  149193  149199       3
  149160  149166  149175  149178      15  149160  149166  149175  149181      15
  149160  149193  149199  149202       2  149157  149154  149160  149163       3
  149157  149154  149160  149166       3  149157  149154  149160  149193       3
  149154  149160  149166  149169      10  149154  149160  149166  149172      10
  149241  149238  149244  149247       1  149241  149238 -149244  149247       2
  149238  149244  149250  149253       3  149226  149220  149229  149232       3
  149226  149220  149229  149235       3  149223  149220  149229  149232       3
  149223  149220  149229  149235       3  149217  149211  149205  149238      10
  149217  149211  149220  149223      14  149217  149211  149220  149226      14
  149217  149211  149220  149229      10  149214  149211  149205  149238      10
  149214  149211  149220  149223      14  149214  149211  149220  149226      14
  149214  149211  149220  149229      10  149208  149205  149211  149214      10
  149208  149205  149211  149217      10  149208  149205  149211  149220      10
  149208  149205  149238  149241      19  149208  149205 -149238  149241       3
  149208  149205 -149238  149241      20  149208  149205  149238  149244       3
  149205  149211  149220  149223      15  149205  149211  149220  149226      15
  149205  149238  149244  149247       2  149202  149199  149205  149208       3
  149202  149199  149205  149211       3  149202  149199  149205  149238       3
  149199  149205  149211  149214      10  149199  149205  149211  149217      10
  149271  149268  149274  149277       1  149271  149268 -149274  149277       2
  149268  149274  149280  149283       3  149268  149274  149280  149286       3
  149265  149256  149250  149268      10  149262  149256  149250  149268      10
  149259  149256  149250  149268      10  149253  149250  149256  149259      10
  149253  149250  149256  149262      10  149253  149250  149256  149265      10
  149253  149250  149268  149271      19  149253  149250 -149268  149271       3
  149253  149250 -149268  149271      20  149253  149250  149268  149274       3
  149250  149268  149274  149277       2  149247  149244  149250  149253       3
  149247  149244  149250  149256       3  149247  149244  149250  149268       3
  149244  149250  149256  149259      10  149244  149250  149256  149262      10
  149244  149250  149256  149265      10  149292  149289  149295  149298       1
  149292  149289 -149295  149298       2  149289  149295  149301  149304       3
  149286  149280  149289  149292      19  149286  149280 -149289  149292       3
  149286  149280 -149289  149292      20  149286  149280  149289  149295       3
  149283  149280  149289  149292      19  149283  149280 -149289  149292       3
  149283  149280 -149289  149292      20  149283  149280  149289  149295       3
  149280  149289  149295  149298       2  149277  149274  149280  149283       3
  149277  149274  149280  149286       3  149277  149274  149280  149289       3
  149328  149325  149331  149334       1  149328  149325 -149331  149334       2
  149325  149331  149337  149340       3  149325  149331  149337  149343       3
  149313  149307  149301  149325      10  149313  149307  149316  149319       3
  149313  149307  149316  149322       3  149310  149307  149301  149325      10
  149310  149307  149316  149319       3  149310  149307  149316  149322       3
  149304  149301  149307  149310      10  149304  149301  149307  149313      10
  149304  149301  149307  149316      10  149304  149301  149325  149328      19
  149304  149301 -149325  149328       3  149304  149301 -149325  149328      20
  149304  149301  149325  149331       3  149301  149325  149331  149334       2
  149298  149295  149301  149304       3  149298  149295  149301  149307       3
  149298  149295  149301  149325       3  149295  149301  149307  149310      10
  149295  149301  149307  149313      10  149349  149346  149352  149355       1
  149349  149346 -149352  149355       2  149346  149352  149358  149361       3
  149343  149337  149346  149349      19  149343  149337 -149346  149349       3
  149343  149337 -149346  149349      20  149343  149337  149346  149352       3
  149340  149337  149346  149349      19  149340  149337 -149346  149349       3
  149340  149337 -149346  149349      20  149340  149337  149346  149352       3
  149337  149346  149352  149355       2  149334  149331  149337  149340       3
  149334  149331  149337  149343       3  149334  149331  149337  149346       3
  149391  149388  149394  149397       1  149391  149388 -149394  149397       2
  149388  149394  149400  149403       3  149379  149370  149364  149382      90
  149379  149370 -149364  149382      29  149376  149370  149364  149382      90
  149376  149370 -149364  149382      29  149373  149370  149364  149382      90
  149373  149370 -149364  149382      29  149370  149364  149382  149385      91
  149370  149364 -149382  149385      92  149370  149364 -149382  149385      93
  149370  149364 -149382  149385      94  149367  149364  149358  149388      10
  149367  149364  149370  149373      10  149367  149364  149370  149376      10
  149367  149364  149370  149379      10  149367  149364  149382  149385      95
  149361  149358  149364  149367      10  149361  149358  149364  149370      10
  149361  149358  149364  149382      90  149361  149358 -149364  149382      29
  149361  149358  149388  149391      19  149361  149358 -149388  149391       3
  149361  149358 -149388  149391      20  149361  149358  149388  149394       3
  149358  149364  149370  149373      15  149358  149364  149370  149376      15
  149358  149364  149370  149379      15  149358  149364  149382  149385      96
  149358  149364 -149382  149385      97  149358  149364 -149382  149385      93
  149358  149364 -149382  149385      98  149358  149388  149394  149397       2
  149355  149352  149358  149361       3  149355  149352  149358  149364       3
  149355  149352  149358  149388       3  149352  149358  149364  149367      10
  149433  149430  149436  149439       1  149433  149430 -149436  149439       2
  149430  149436  149442  149445       3  149421  149412  149406  149424      90
  149421  149412 -149406  149424      29  149418  149412  149406  149424      90
  149418  149412 -149406  149424      29  149415  149412  149406  149424      90
  149415  149412 -149406  149424      29  149412  149406  149424  149427      91
  149412  149406 -149424  149427      92  149412  149406 -149424  149427      93
  149412  149406 -149424  149427      94  149409  149406  149400  149430      10
  149409  149406  149412  149415      10  149409  149406  149412  149418      10
  149409  149406  149412  149421      10  149409  149406  149424  149427      95
  149403  149400  149406  149409      10  149403  149400  149406  149412      10
  149403  149400  149406  149424      90  149403  149400 -149406  149424      29
  149403  149400  149430  149433      19  149403  149400 -149430  149433       3
  149403  149400 -149430  149433      20  149403  149400  149430  149436       3
  149400  149406  149412  149415      15  149400  149406  149412  149418      15
  149400  149406  149412  149421      15  149400  149406  149424  149427      96
  149400  149406 -149424  149427      97  149400  149406 -149424  149427      93
  149400  149406 -149424  149427      98  149400  149430  149436  149439       2
  149397  149394  149400  149403       3  149397  149394  149400  149406       3
  149397  149394  149400  149430       3  149394  149400  149406  149409      10
  149475  149472  149478  149481       1  149475  149472 -149478  149481       2
  149472  149478  149484  149487       3  149463  149454  149448  149466      90
  149463  149454 -149448  149466      29  149460  149454  149448  149466      90
  149460  149454 -149448  149466      29  149457  149454  149448  149466      90
  149457  149454 -149448  149466      29  149454  149448  149466  149469      91
  149454  149448 -149466  149469      92  149454  149448 -149466  149469      93
  149454  149448 -149466  149469      94  149451  149448  149442  149472      10
  149451  149448  149454  149457      10  149451  149448  149454  149460      10
  149451  149448  149454  149463      10  149451  149448  149466  149469      95
  149445  149442  149448  149451      10  149445  149442  149448  149454      10
  149445  149442  149448  149466      90  149445  149442 -149448  149466      29
  149445  149442  149472  149475      19  149445  149442 -149472  149475       3
  149445  149442 -149472  149475      20  149445  149442  149472  149478       3
  149442  149448  149454  149457      15  149442  149448  149454  149460      15
  149442  149448  149454  149463      15  149442  149448  149466  149469      96
  149442  149448 -149466  149469      97  149442  149448 -149466  149469      93
  149442  149448 -149466  149469      98  149442  149472  149478  149481       2
  149439  149436  149442  149445       3  149439  149436  149442  149448       3
  149439  149436  149442  149472       3  149436  149442  149448  149451      10
  149505  149502  149508  149511       1  149505  149502 -149508  149511       2
  149502  149508  149514  149517       3  149499  149490  149484  149502      10
  149496  149490  149484  149502      10  149493  149490  149484  149502      10
  149487  149484  149490  149493      10  149487  149484  149490  149496      10
  149487  149484  149490  149499      10  149487  149484  149502  149505      19
  149487  149484 -149502  149505       3  149487  149484 -149502  149505      20
  149487  149484  149502  149508       3  149484  149502  149508  149511       2
  149481  149478  149484  149487       3  149481  149478  149484  149490       3
  149481  149478  149484  149502       3  149478  149484  149490  149493      10
  149478  149484  149490  149496      10  149478  149484  149490  149499      10
  149547  149544  149550  149553       1  149547  149544 -149550  149553       2
  149544  149550  149556  149559       3  149535  149526  149520  149538      90
  149535  149526 -149520  149538      29  149532  149526  149520  149538      90
  149532  149526 -149520  149538      29  149529  149526  149520  149538      90
  149529  149526 -149520  149538      29  149526  149520  149538  149541      91
  149526  149520 -149538  149541      92  149526  149520 -149538  149541      93
  149526  149520 -149538  149541      94  149523  149520  149514  149544      10
  149523  149520  149526  149529      10  149523  149520  149526  149532      10
  149523  149520  149526  149535      10  149523  149520  149538  149541      95
  149517  149514  149520  149523      10  149517  149514  149520  149526      10
  149517  149514  149520  149538      90  149517  149514 -149520  149538      29
  149517  149514  149544  149547      19  149517  149514 -149544  149547       3
  149517  149514 -149544  149547      20  149517  149514  149544  149550       3
  149514  149520  149526  149529      15  149514  149520  149526  149532      15
  149514  149520  149526  149535      15  149514  149520  149538  149541      96
  149514  149520 -149538  149541      97  149514  149520 -149538  149541      93
  149514  149520 -149538  149541      98  149514  149544  149550  149553       2
  149511  149508  149514  149517       3  149511  149508  149514  149520       3
  149511  149508  149514  149544       3  149508  149514  149520  149523      10
  149595  149592  149598  149601       1  149595  149592 -149598  149601       2
  149592  149598  149604  149607       3  149577  149568  149562  149580      15
  149574  149568  149562  149580      15  149571  149568  149562  149580      15
  149568  149562  149580  149583      15  149568  149562  149580  149586      15
  149568  149562  149580  149589      15  149565  149562  149556  149592      10
  149565  149562  149568  149571      14  149565  149562  149568  149574      14
  149565  149562  149568  149577      14  149565  149562  149580  149583      14
  149565  149562  149580  149586      14  149565  149562  149580  149589      14
  149559  149556  149562  149565      10  149559  149556  149562  149568      10
  149559  149556  149562  149580      10  149559  149556  149592  149595      19
  149559  149556 -149592  149595       3  149559  149556 -149592  149595      20
  149559  149556  149592  149598       3  149556  149562  149568  149571      15
  149556  149562  149568  149574      15  149556  149562  149568  149577      15
  149556  149562  149580  149583      15  149556  149562  149580  149586      15
  149556  149562  149580  149589      15  149556  149592  149598  149601       2
  149553  149550  149556  149559       3  149553  149550  149556  149562       3
  149553  149550  149556  149592       3  149550  149556  149562  149565      10
  149652  149649  149655  149658       1  149652  149649 -149655  149658       2
  149649  149655  149661  149664       3  149634  149625  149619  149637      15
  149631  149625  149619  149637      15  149628  149625  149619  149637      15
  149625  149619  149637  149640      15  149625  149619  149637  149643      15
  149625  149619  149637  149646      15  149622  149619  149625  149628      14
  149622  149619  149625  149631      14  149622  149619  149625  149634      14
  149622  149619  149637  149640      14  149622  149619  149637  149643      14
  149622  149619  149637  149646      14  149616  149610  149604  149649      10
  149616  149610  149619  149622      14  149616  149610  149619  149625      15
  149616  149610  149619  149637      15  149613  149610  149604  149649      10
  149613  149610  149619  149622      14  149613  149610  149619  149625      15
  149613  149610  149619  149637      15  149610  149619  149625  149628      15
  149610  149619  149625  149631      15  149610  149619  149625  149634      15
  149610  149619  149637  149640      15  149610  149619  149637  149643      15
  149610  149619  149637  149646      15  149607  149604  149610  149613      10
  149607  149604  149610  149616      10  149607  149604  149610  149619      10
  149607  149604  149649  149652      19  149607  149604 -149649  149652       3
  149607  149604 -149649  149652      20  149607  149604  149649  149655       3
  149604  149610  149619  149622      15  149604  149649  149655  149658       2
  149601  149598  149604  149607       3  149601  149598  149604  149610       3
  149601  149598  149604  149649       3  149598  149604  149610  149613      10
  149598  149604  149610  149616      10  149682  149679  149685  149688       1
  149682  149679 -149685  149688       2  149679  149685  149691  149694       3
  149676  149667  149661  149679      10  149673  149667  149661  149679      10
  149670  149667  149661  149679      10  149664  149661  149667  149670      10
  149664  149661  149667  149673      10  149664  149661  149667  149676      10
  149664  149661  149679  149682      19  149664  149661 -149679  149682       3
  149664  149661 -149679  149682      20  149664  149661  149679  149685       3
  149661  149679  149685  149688       2  149658  149655  149661  149664       3
  149658  149655  149661  149667       3  149658  149655  149661  149679       3
  149655  149661  149667  149670      10  149655  149661  149667  149673      10
  149655  149661  149667  149676      10  149754  149751  149757  149760       1
  149754  149751 -149757  149760       2  149751  149757  149763  149766       3
  149739  149733  149730  149742      51  149739  149733 -149730  149742       6
  149736  149733  149730  149742      51  149736  149733 -149730  149742       6
  149733  149730  149742  149745      51  149733  149730 -149742  149745       6
  149733  149730  149742  149748      51  149733  149730 -149742  149748       6
  149727  149724  149730  149733      51  149727  149724 -149730  149733       6
  149727  149724  149730  149742      51  149727  149724 -149730  149742       6
  149724  149730  149733  149736      51  149724  149730 -149733  149736       6
  149724  149730  149733  149739      51  149724  149730 -149733  149739       6
  149724  149730  149742  149745      51  149724  149730 -149742  149745       6
  149724  149730  149742  149748      51  149724  149730 -149742  149748       6
  149721  149715  149724  149727      29  149721  149715  149724  149730      29
  149718  149715  149724  149727      29  149718  149715  149724  149730      29
  149712  149706  149715  149718      10  149712  149706  149715  149721      10
  149712  149706  149715  149724      10  149709  149706  149715  149718      10
  149709  149706  149715  149721      10  149709  149706  149715  149724      10
  149706  149715  149724  149727      29  149703  149697  149691  149751      10
  149703  149697  149706  149709      14  149703  149697  149706  149712      14
  149703  149697  149706  149715      15  149700  149697  149691  149751      10
  149700  149697  149706  149709      14  149700  149697  149706  149712      14
  149700  149697  149706  149715      15  149697  149706  149715  149718      10
  149697  149706  149715  149721      10  149694  149691  149697  149700      10
  149694  149691  149697  149703      10  149694  149691  149697  149706      10
  149694  149691  149751  149754      19  149694  149691 -149751  149754       3
  149694  149691 -149751  149754      20  149694  149691  149751  149757       3
  149691  149697  149706  149709      15  149691  149697  149706  149712      15
  149691  149751  149757  149760       2  149688  149685  149691  149694       3
  149688  149685  149691  149697       3  149688  149685  149691  149751       3
  149685  149691  149697  149700      10  149685  149691  149697  149703      10
  149787  149784  149790  149793       1  149787  149784 -149790  149793       2
  149784  149790  149796  149799       3  149775  149769  149763  149784      10
  149775  149769  149778  149781      95  149772  149769  149763  149784      10
  149772  149769  149778  149781      95  149766  149763  149769  149772      10
  149766  149763  149769  149775      10  149766  149763  149769  149778      90
  149766  149763 -149769  149778      29  149766  149763  149784  149787      19
  149766  149763 -149784  149787       3  149766  149763 -149784  149787      20
  149766  149763  149784  149790       3  149763  149769  149778  149781     127
  149763  149769 -149778  149781     128  149763  149769 -149778  149781     129
  149763  149769 -149778  149781     130  149763  149784  149790  149793       2
  149760  149757  149763  149766       3  149760  149757  149763  149769       3
  149760  149757  149763  149784       3  149757  149763  149769  149772      10
  149757  149763  149769  149775      10  149844  149841  149847  149850       1
  149844  149841 -149847  149850       2  149841  149847  149853  149856       3
  149826  149820  149829  149832      14  149826  149820  149829  149835      14
  149826  149820  149829  149838      14  149823  149820  149829  149832      14
  149823  149820  149829  149835      14  149823  149820  149829  149838      14
  149817  149808  149802  149820      15  149814  149808  149802  149820      15
  149811  149808  149802  149820      15  149808  149802  149820  149823      15
  149808  149802  149820  149826      15  149805  149802  149796  149841      10
  149805  149802  149808  149811      14  149805  149802  149808  149814      14
  149805  149802  149808  149817      14  149805  149802  149820  149823      14
  149805  149802  149820  149826      14  149805  149802  149820  149829      15
  149802  149820  149829  149832      15  149802  149820  149829  149835      15
  149802  149820  149829  149838      15  149799  149796  149802  149805      10
  149799  149796  149802  149808      10  149799  149796  149802  149820      10
  149799  149796  149841  149844      19  149799  149796 -149841  149844       3
  149799  149796 -149841  149844      20  149799  149796  149841  149847       3
  149796  149802  149808  149811      15  149796  149802  149808  149814      15
  149796  149802  149808  149817      15  149796  149802  149820  149823      15
  149796  149802  149820  149826      15  149796  149841  149847  149850       2
  149793  149790  149796  149799       3  149793  149790  149796  149802       3
  149793  149790  149796  149841       3  149790  149796  149802  149805      10
  149874  149871  149877  149880       1  149874  149871 -149877  149880       2
  149871  149877  149883  149886       3  149868  149859  149853  149871      10
  149865  149859  149853  149871      10  149862  149859  149853  149871      10
  149856  149853  149859  149862      10  149856  149853  149859  149865      10
  149856  149853  149859  149868      10  149856  149853  149871  149874      19
  149856  149853 -149871  149874       3  149856  149853 -149871  149874      20
  149856  149853  149871  149877       3  149853  149871  149877  149880       2
  149850  149847  149853  149856       3  149850  149847  149853  149859       3
  149850  149847  149853  149871       3  149847  149853  149859  149862      10
  149847  149853  149859  149865      10  149847  149853  149859  149868      10
  149940  149937  149943  149946       1  149940  149937 -149943  149946       2
  149937  149943  149949  149952       3  149922  149916  149925  149928      10
  149922  149916  149925  149931      10  149922  149916  149925  149934      10
  149919  149916  149925  149928      10  149919  149916  149925  149931      10
  149919  149916  149925  149934      10  149913  149907  149916  149919      10
  149913  149907  149916  149922      10  149913  149907  149916  149925      10
  149910  149907  149916  149919      10  149910  149907  149916  149922      10
  149910  149907  149916  149925      10  149907  149916  149925  149928      10
  149907  149916  149925  149931      10  149907  149916  149925  149934      10
  149904  149898  149907  149910      14  149904  149898  149907  149913      14
  149904  149898  149907  149916      15  149901  149898  149907  149910      14
  149901  149898  149907  149913      14  149901  149898  149907  149916      15
  149898  149907  149916  149919      10  149898  149907  149916  149922      10
  149895  149889  149883  149937      10  149895  149889  149898  149901      14
  149895  149889  149898  149904      14  149895  149889  149898  149907      15
  149892  149889  149883  149937      10  149892  149889  149898  149901      14
  149892  149889  149898  149904      14  149892  149889  149898  149907      15
  149889  149898  149907  149910      15  149889  149898  149907  149913      15
  149886  149883  149889  149892      10  149886  149883  149889  149895      10
  149886  149883  149889  149898      10  149886  149883  149937  149940      19
  149886  149883 -149937  149940       3  149886  149883 -149937  149940      20
  149886  149883  149937  149943       3  149883  149889  149898  149901      15
  149883  149889  149898  149904      15  149883  149937  149943  149946       2
  149880  149877  149883  149886       3  149880  149877  149883  149889       3
  149880  149877  149883  149937       3  149877  149883  149889  149892      10
  149877  149883  149889  149895      10  149985  149982  149988  149991       1
  149985  149982 -149988  149991       2  149982  149988  149994  149997       3
  149982  149988  149994  150000       3  149970  149964  149973  149976       3
  149970  149964  149973  149979       3  149967  149964  149973  149976       3
  149967  149964  149973  149979       3  149961  149955  149949  149982      10
  149961  149955  149964  149967      14  149961  149955  149964  149970      14
  149961  149955  149964  149973      10  149958  149955  149949  149982      10
  149958  149955  149964  149967      14  149958  149955  149964  149970      14
  149958  149955  149964  149973      10  149952  149949  149955  149958      10
  149952  149949  149955  149961      10  149952  149949  149955  149964      10
  149952  149949  149982  149985      19  149952  149949 -149982  149985       3
  149952  149949 -149982  149985      20  149952  149949  149982  149988       3
  149949  149955  149964  149967      15  149949  149955  149964  149970      15
  149949  149982  149988  149991       2  149946  149943  149949  149952       3
  149946  149943  149949  149955       3  149946  149943  149949  149982       3
  149943  149949  149955  149958      10  149943  149949  149955  149961      10
  150006  150003  150009  150012       1  150006  150003 -150009  150012       2
  150003  150009  150015  150018       3  150000  149994  150003  150006      19
  150000  149994 -150003  150006       3  150000  149994 -150003  150006      20
  150000  149994  150003  150009       3  149997  149994  150003  150006      19
  149997  149994 -150003  150006       3  149997  149994 -150003  150006      20
  149997  149994  150003  150009       3  149994  150003  150009  150012       2
  149991  149988  149994  149997       3  149991  149988  149994  150000       3
  149991  149988  149994  150003       3  150066  150063  150069  150072       1
  150066  150063 -150069  150072       2  150063  150069  150075  150078       3
  150054  150051  150057  150060      41  150048  150045  150051  150054      41
  150048  150045  150051  150057      41  150045  150051  150057  150060      41
  150042  150039  150045  150048      41  150042  150039  150045  150051      41
  150039  150045  150051  150054      41  150036  150033  150030  150057      41
  150036  150033  150039  150042      41  150036  150033  150039  150045      41
  150033  150030  150057  150060      41  150033  150039  150045  150048      41
  150030  150033  150039  150042      41  150030  150057  150051  150054      41
  150027  150021  150015  150063      10  150027  150021  150030  150033       3
  150027  150021  150030  150057       3  150024  150021  150015  150063      10
  150024  150021  150030  150033       3  150024  150021  150030  150057       3
  150021  150030  150033  150036      41  150021  150030  150057  150060      41
  150018  150015  150021  150024      10  150018  150015  150021  150027      10
  150018  150015  150021  150030      10  150018  150015  150063  150066      19
  150018  150015 -150063  150066       3  150018  150015 -150063  150066      20
  150018  150015  150063  150069       3  150015  150063  150069  150072       2
  150012  150009  150015  150018       3  150012  150009  150015  150021       3
  150012  150009  150015  150063       3  150009  150015  150021  150024      10
  150009  150015  150021  150027      10  150111  150108  150114  150117       1
  150111  150108 -150114  150117       2  150108  150114  150120  150123       3
  150096  150090  150099  150102       3  150096  150090  150099  150105       3
  150093  150090  150099  150102       3  150093  150090  150099  150105       3
  150087  150081  150075  150108      10  150087  150081  150090  150093      14
  150087  150081  150090  150096      14  150087  150081  150090  150099      10
  150084  150081  150075  150108      10  150084  150081  150090  150093      14
  150084  150081  150090  150096      14  150084  150081  150090  150099      10
  150078  150075  150081  150084      10  150078  150075  150081  150087      10
  150078  150075  150081  150090      10  150078  150075  150108  150111      19
  150078  150075 -150108  150111       3  150078  150075 -150108  150111      20
  150078  150075  150108  150114       3  150075  150081  150090  150093      15
  150075  150081  150090  150096      15  150075  150108  150114  150117       2
  150072  150069  150075  150078       3  150072  150069  150075  150081       3
  150072  150069  150075  150108       3  150069  150075  150081  150084      10
  150069  150075  150081  150087      10  150177  150174  150180  150183       1
  150177  150174 -150180  150183       2  150174  150180  150186  150189       3
  150159  150153  150162  150165      10  150159  150153  150162  150168      10
  150159  150153  150162  150171      10  150156  150153  150162  150165      10
  150156  150153  150162  150168      10  150156  150153  150162  150171      10
  150150  150144  150153  150156      10  150150  150144  150153  150159      10
  150150  150144  150153  150162      10  150147  150144  150153  150156      10
  150147  150144  150153  150159      10  150147  150144  150153  150162      10
  150144  150153  150162  150165      10  150144  150153  150162  150168      10
  150144  150153  150162  150171      10  150141  150135  150144  150147      14
  150141  150135  150144  150150      14  150141  150135  150144  150153      15
  150138  150135  150144  150147      14  150138  150135  150144  150150      14
  150138  150135  150144  150153      15  150135  150144  150153  150156      10
  150135  150144  150153  150159      10  150132  150126  150120  150174      10
  150132  150126  150135  150138      14  150132  150126  150135  150141      14
  150132  150126  150135  150144      15  150129  150126  150120  150174      10
  150129  150126  150135  150138      14  150129  150126  150135  150141      14
  150129  150126  150135  150144      15  150126  150135  150144  150147      15
  150126  150135  150144  150150      15  150123  150120  150126  150129      10
  150123  150120  150126  150132      10  150123  150120  150126  150135      10
  150123  150120  150174  150177      19  150123  150120 -150174  150177       3
  150123  150120 -150174  150177      20  150123  150120  150174  150180       3
  150120  150126  150135  150138      15  150120  150126  150135  150141      15
  150120  150174  150180  150183       2  150117  150114  150120  150123       3
  150117  150114  150120  150126       3  150117  150114  150120  150174       3
  150114  150120  150126  150129      10  150114  150120  150126  150132      10
  150234  150231  150237  150240       1  150234  150231 -150237  150240       2
  150231  150237  150243  150246       3  150216  150210  150219  150222      14
  150216  150210  150219  150225      14  150216  150210  150219  150228      14
  150213  150210  150219  150222      14  150213  150210  150219  150225      14
  150213  150210  150219  150228      14  150207  150198  150192  150210      15
  150204  150198  150192  150210      15  150201  150198  150192  150210      15
  150198  150192  150210  150213      15  150198  150192  150210  150216      15
  150195  150192  150186  150231      10  150195  150192  150198  150201      14
  150195  150192  150198  150204      14  150195  150192  150198  150207      14
  150195  150192  150210  150213      14  150195  150192  150210  150216      14
  150195  150192  150210  150219      15  150192  150210  150219  150222      15
  150192  150210  150219  150225      15  150192  150210  150219  150228      15
  150189  150186  150192  150195      10  150189  150186  150192  150198      10
  150189  150186  150192  150210      10  150189  150186  150231  150234      19
  150189  150186 -150231  150234       3  150189  150186 -150231  150234      20
  150189  150186  150231  150237       3  150186  150192  150198  150201      15
  150186  150192  150198  150204      15  150186  150192  150198  150207      15
  150186  150192  150210  150213      15  150186  150192  150210  150216      15
  150186  150231  150237  150240       2  150183  150180  150186  150189       3
  150183  150180  150186  150192       3  150183  150180  150186  150231       3
  150180  150186  150192  150195      10  150267  150264  150270  150273       1
  150267  150264 -150270  150273       2  150264  150270  150276  150279       3
  150255  150249  150243  150264      10  150255  150249  150258  150261      95
  150252  150249  150243  150264      10  150252  150249  150258  150261      95
  150246  150243  150249  150252      10  150246  150243  150249  150255      10
  150246  150243  150249  150258      90  150246  150243 -150249  150258      29
  150246  150243  150264  150267      19  150246  150243 -150264  150267       3
  150246  150243 -150264  150267      20  150246  150243  150264  150270       3
  150243  150249  150258  150261     127  150243  150249 -150258  150261     128
  150243  150249 -150258  150261     129  150243  150249 -150258  150261     130
  150243  150264  150270  150273       2  150240  150237  150243  150246       3
  150240  150237  150243  150249       3  150240  150237  150243  150264       3
  150237  150243  150249  150252      10  150237  150243  150249  150255      10
  150333  150330  150336  150339       1  150333  150330 -150336  150339       2
  150330  150336  150342  150345       3  150330  150336  150342  150348       3
  150315  150309  150318  150321      10  150315  150309  150318  150324      10
  150315  150309  150318  150327      10  150312  150309  150318  150321      10
  150312  150309  150318  150324      10  150312  150309  150318  150327      10
  150306  150300  150309  150312      10  150306  150300  150309  150315      10
  150306  150300  150309  150318      10  150303  150300  150309  150312      10
  150303  150300  150309  150315      10  150303  150300  150309  150318      10
  150300  150309  150318  150321      10  150300  150309  150318  150324      10
  150300  150309  150318  150327      10  150297  150291  150300  150303      14
  150297  150291  150300  150306      14  150297  150291  150300  150309      15
  150294  150291  150300  150303      14  150294  150291  150300  150306      14
  150294  150291  150300  150309      15  150291  150300  150309  150312      10
  150291  150300  150309  150315      10  150288  150282  150276  150330      10
  150288  150282  150291  150294      14  150288  150282  150291  150297      14
  150288  150282  150291  150300      15  150285  150282  150276  150330      10
  150285  150282  150291  150294      14  150285  150282  150291  150297      14
  150285  150282  150291  150300      15  150282  150291  150300  150303      15
  150282  150291  150300  150306      15  150279  150276  150282  150285      10
  150279  150276  150282  150288      10  150279  150276  150282  150291      10
  150279  150276  150330  150333      19  150279  150276 -150330  150333       3
  150279  150276 -150330  150333      20  150279  150276  150330  150336       3
  150276  150282  150291  150294      15  150276  150282  150291  150297      15
  150276  150330  150336  150339       2  150273  150270  150276  150279       3
  150273  150270  150276  150282       3  150273  150270  150276  150330       3
  150270  150276  150282  150285      10  150270  150276  150282  150288      10
  150354  150351  150357  150360       1  150354  150351 -150357  150360       2
  150351  150357  150363  150366       3  150348  150342  150351  150354      19
  150348  150342 -150351  150354       3  150348  150342 -150351  150354      20
  150348  150342  150351  150357       3  150345  150342  150351  150354      19
  150345  150342 -150351  150354       3  150345  150342 -150351  150354      20
  150345  150342  150351  150357       3  150342  150351  150357  150360       2
  150339  150336  150342  150345       3  150339  150336  150342  150348       3
  150339  150336  150342  150351       3  150384  150381  150387  150390       1
  150384  150381 -150387  150390       2  150381  150387  150393  150396       3
  150378  150369  150363  150381      10  150375  150369  150363  150381      10
  150372  150369  150363  150381      10  150366  150363  150369  150372      10
  150366  150363  150369  150375      10  150366  150363  150369  150378      10
  150366  150363  150381  150384      19  150366  150363 -150381  150384       3
  150366  150363 -150381  150384      20  150366  150363  150381  150387       3
  150363  150381  150387  150390       2  150360  150357  150363  150366       3
  150360  150357  150363  150369       3  150360  150357  150363  150381       3
  150357  150363  150369  150372      10  150357  150363  150369  150375      10
  150357  150363  150369  150378      10  150423  150429  150432  150435       3
  150423  150429  150432  150438       3  150423  150429  150459  150462       3
  150411  150408  150414  150417       1  150411  150408 -150414  150417       2
  150411  150408  150414  150420       1  150411  150408 -150414  150420       2
  150405  150399  150393  150423      10  150405  150399  150408  150411      19
  150405  150399 -150408  150411       3  150405  150399 -150408  150411      20
  150405  150399  150408  150414       3  150402  150399  150393  150423      10
  150402  150399  150408  150411      19  150402  150399 -150408  150411       3
  150402  150399 -150408  150411      20  150402  150399  150408  150414       3
  150399  150408  150414  150417       2  150399  150408  150414  150420       2
  150396  150393  150399  150402      10  150396  150393  150399  150405      10
  150396  150393  150399  150408      10  150396  150393  150423  150426      19
  150396  150393 -150423  150426       3  150396  150393 -150423  150426      20
  150396  150393  150423  150429       3  150390  150387  150393  150396       3
  150390  150387  150393  150399       3  150390  150387  150393  150423       3
  150387  150393  150399  150402      10  150387  150393  150399  150405      10
  150468  150465  150471  150474       1  150468  150465 -150471  150474       2
  150465  150471  150477  150480       3  150462  150459  150465  150468      19
  150462  150459 -150465  150468       3  150462  150459 -150465  150468      20
  150462  150459  150465  150471       3  150459  150465  150471  150474       2
  150456  150450  150459  150462      10  150456  150450  150459  150465      10
  150453  150450  150459  150462      10  150453  150450  150459  150465      10
  150447  150441  150450  150453      14  150447  150441  150450  150456      14
  150447  150441  150450  150459      15  150444  150441  150450  150453      14
  150444  150441  150450  150456      14  150444  150441  150450  150459      15
  150441  150450  150459  150462      10  150438  150432  150429  150459       3
  150438  150432  150441  150444      10  150438  150432  150441  150447      10
  150438  150432  150441  150450      10  150435  150432  150429  150459       3
  150435  150432  150441  150444      10  150435  150432  150441  150447      10
  150435  150432  150441  150450      10  150432  150429  150459  150462       3
  150432  150441  150450  150453      15  150432  150441  150450  150456      15
  150429  150432  150441  150444      10  150429  150432  150441  150447      10
  150429  150459  150450  150453      10  150429  150459  150450  150456      10
  150516  150513  150519  150522       1  150516  150513 -150519  150522       2
  150513  150519  150525  150528       3  150498  150489  150483  150501      15
  150495  150489  150483  150501      15  150492  150489  150483  150501      15
  150489  150483  150501  150504      15  150489  150483  150501  150507      15
  150489  150483  150501  150510      15  150486  150483  150477  150513      10
  150486  150483  150489  150492      14  150486  150483  150489  150495      14
  150486  150483  150489  150498      14  150486  150483  150501  150504      14
  150486  150483  150501  150507      14  150486  150483  150501  150510      14
  150480  150477  150483  150486      10  150480  150477  150483  150489      10
  150480  150477  150483  150501      10  150480  150477  150513  150516      19
  150480  150477 -150513  150516       3  150480  150477 -150513  150516      20
  150480  150477  150513  150519       3  150477  150483  150489  150492      15
  150477  150483  150489  150495      15  150477  150483  150489  150498      15
  150477  150483  150501  150504      15  150477  150483  150501  150507      15
  150477  150483  150501  150510      15  150477  150513  150519  150522       2
  150474  150471  150477  150480       3  150474  150471  150477  150483       3
  150474  150471  150477  150513       3  150471  150477  150483  150486      10
  150561  150558  150564  150567       1  150561  150558 -150564  150567       2
  150558  150564  150570  150573       3  150546  150540  150549  150552       3
  150546  150540  150549  150555       3  150543  150540  150549  150552       3
  150543  150540  150549  150555       3  150537  150531  150525  150558      10
  150537  150531  150540  150543      14  150537  150531  150540  150546      14
  150537  150531  150540  150549      10  150534  150531  150525  150558      10
  150534  150531  150540  150543      14  150534  150531  150540  150546      14
  150534  150531  150540  150549      10  150528  150525  150531  150534      10
  150528  150525  150531  150537      10  150528  150525  150531  150540      10
  150528  150525  150558  150561      19  150528  150525 -150558  150561       3
  150528  150525 -150558  150561      20  150528  150525  150558  150564       3
  150525  150531  150540  150543      15  150525  150531  150540  150546      15
  150525  150558  150564  150567       2  150522  150519  150525  150528       3
  150522  150519  150525  150531       3  150522  150519  150525  150558       3
  150519  150525  150531  150534      10  150519  150525  150531  150537      10
  150618  150615  150621  150624       1  150618  150615 -150621  150624       2
  150615  150621  150627  150630       3  150600  150594  150603  150606      14
  150600  150594  150603  150609      14  150600  150594  150603  150612      14
  150597  150594  150603  150606      14  150597  150594  150603  150609      14
  150597  150594  150603  150612      14  150591  150582  150576  150594      15
  150588  150582  150576  150594      15  150585  150582  150576  150594      15
  150582  150576  150594  150597      15  150582  150576  150594  150600      15
  150579  150576  150570  150615      10  150579  150576  150582  150585      14
  150579  150576  150582  150588      14  150579  150576  150582  150591      14
  150579  150576  150594  150597      14  150579  150576  150594  150600      14
  150579  150576  150594  150603      15  150576  150594  150603  150606      15
  150576  150594  150603  150609      15  150576  150594  150603  150612      15
  150573  150570  150576  150579      10  150573  150570  150576  150582      10
  150573  150570  150576  150594      10  150573  150570  150615  150618      19
  150573  150570 -150615  150618       3  150573  150570 -150615  150618      20
  150573  150570  150615  150621       3  150570  150576  150582  150585      15
  150570  150576  150582  150588      15  150570  150576  150582  150591      15
  150570  150576  150594  150597      15  150570  150576  150594  150600      15
  150570  150615  150621  150624       2  150567  150564  150570  150573       3
  150567  150564  150570  150576       3  150567  150564  150570  150615       3
  150564  150570  150576  150579      10  150690  150687  150693  150696       1
  150690  150687 -150693  150696       2  150687  150693  150699  150702       3
  150675  150669  150666  150678      51  150675  150669 -150666  150678       6
  150672  150669  150666  150678      51  150672  150669 -150666  150678       6
  150669  150666  150678  150681      51  150669  150666 -150678  150681       6
  150669  150666  150678  150684      51  150669  150666 -150678  150684       6
  150663  150660  150666  150669      51  150663  150660 -150666  150669       6
  150663  150660  150666  150678      51  150663  150660 -150666  150678       6
  150660  150666  150669  150672      51  150660  150666 -150669  150672       6
  150660  150666  150669  150675      51  150660  150666 -150669  150675       6
  150660  150666  150678  150681      51  150660  150666 -150678  150681       6
  150660  150666  150678  150684      51  150660  150666 -150678  150684       6
  150657  150651  150660  150663      29  150657  150651  150660  150666      29
  150654  150651  150660  150663      29  150654  150651  150660  150666      29
  150648  150642  150651  150654      10  150648  150642  150651  150657      10
  150648  150642  150651  150660      10  150645  150642  150651  150654      10
  150645  150642  150651  150657      10  150645  150642  150651  150660      10
  150642  150651  150660  150663      29  150639  150633  150627  150687      10
  150639  150633  150642  150645      14  150639  150633  150642  150648      14
  150639  150633  150642  150651      15  150636  150633  150627  150687      10
  150636  150633  150642  150645      14  150636  150633  150642  150648      14
  150636  150633  150642  150651      15  150633  150642  150651  150654      10
  150633  150642  150651  150657      10  150630  150627  150633  150636      10
  150630  150627  150633  150639      10  150630  150627  150633  150642      10
  150630  150627  150687  150690      19  150630  150627 -150687  150690       3
  150630  150627 -150687  150690      20  150630  150627  150687  150693       3
  150627  150633  150642  150645      15  150627  150633  150642  150648      15
  150627  150687  150693  150696       2  150624  150621  150627  150630       3
  150624  150621  150627  150633       3  150624  150621  150627  150687       3
  150621  150627  150633  150636      10  150621  150627  150633  150639      10
  150762  150759  150765  150768       1  150762  150759 -150765  150768       2
  150759  150765  150771  150774       3  150759  150765  150771  150777       3
  150747  150741  150738  150750      51  150747  150741 -150738  150750       6
  150744  150741  150738  150750      51  150744  150741 -150738  150750       6
  150741  150738  150750  150753      51  150741  150738 -150750  150753       6
  150741  150738  150750  150756      51  150741  150738 -150750  150756       6
  150735  150732  150738  150741      51  150735  150732 -150738  150741       6
  150735  150732  150738  150750      51  150735  150732 -150738  150750       6
  150732  150738  150741  150744      51  150732  150738 -150741  150744       6
  150732  150738  150741  150747      51  150732  150738 -150741  150747       6
  150732  150738  150750  150753      51  150732  150738 -150750  150753       6
  150732  150738  150750  150756      51  150732  150738 -150750  150756       6
  150729  150723  150732  150735      29  150729  150723  150732  150738      29
  150726  150723  150732  150735      29  150726  150723  150732  150738      29
  150720  150714  150723  150726      10  150720  150714  150723  150729      10
  150720  150714  150723  150732      10  150717  150714  150723  150726      10
  150717  150714  150723  150729      10  150717  150714  150723  150732      10
  150714  150723  150732  150735      29  150711  150705  150699  150759      10
  150711  150705  150714  150717      14  150711  150705  150714  150720      14
  150711  150705  150714  150723      15  150708  150705  150699  150759      10
  150708  150705  150714  150717      14  150708  150705  150714  150720      14
  150708  150705  150714  150723      15  150705  150714  150723  150726      10
  150705  150714  150723  150729      10  150702  150699  150705  150708      10
  150702  150699  150705  150711      10  150702  150699  150705  150714      10
  150702  150699  150759  150762      19  150702  150699 -150759  150762       3
  150702  150699 -150759  150762      20  150702  150699  150759  150765       3
  150699  150705  150714  150717      15  150699  150705  150714  150720      15
  150699  150759  150765  150768       2  150696  150693  150699  150702       3
  150696  150693  150699  150705       3  150696  150693  150699  150759       3
  150693  150699  150705  150708      10  150693  150699  150705  150711      10
  150783  150780  150786  150789       1  150783  150780 -150786  150789       2
  150780  150786  150792  150795       3  150777  150771  150780  150783      19
  150777  150771 -150780  150783       3  150777  150771 -150780  150783      20
  150777  150771  150780  150786       3  150774  150771  150780  150783      19
  150774  150771 -150780  150783       3  150774  150771 -150780  150783      20
  150774  150771  150780  150786       3  150771  150780  150786  150789       2
  150768  150765  150771  150774       3  150768  150765  150771  150777       3
  150768  150765  150771  150780       3  150831  150828  150834  150837       1
  150831  150828 -150834  150837       2  150828  150834  150840  150843       3
  150813  150804  150798  150816      15  150810  150804  150798  150816      15
  150807  150804  150798  150816      15  150804  150798  150816  150819      15
  150804  150798  150816  150822      15  150804  150798  150816  150825      15
  150801  150798  150792  150828      10  150801  150798  150804  150807      14
  150801  150798  150804  150810      14  150801  150798  150804  150813      14
  150801  150798  150816  150819      14  150801  150798  150816  150822      14
  150801  150798  150816  150825      14  150795  150792  150798  150801      10
  150795  150792  150798  150804      10  150795  150792  150798  150816      10
  150795  150792  150828  150831      19  150795  150792 -150828  150831       3
  150795  150792 -150828  150831      20  150795  150792  150828  150834       3
  150792  150798  150804  150807      15  150792  150798  150804  150810      15
  150792  150798  150804  150813      15  150792  150798  150816  150819      15
  150792  150798  150816  150822      15  150792  150798  150816  150825      15
  150792  150828  150834  150837       2  150789  150786  150792  150795       3
  150789  150786  150792  150798       3  150789  150786  150792  150828       3
  150786  150792  150798  150801      10  150882  150879  150885  150888       1
  150882  150879 -150885  150888       2  150879  150885  150891  150894       3
  150861  150855  150864  150867      63  150858  150855  150864  150867      63
  150855  150864  150867  150870      63  150855  150864  150867  150873      63
  150855  150864  150867  150876      63  150852  150846  150840  150879      10
  150852  150846  150855  150858      10  150852  150846  150855  150861      10
  150852  150846  150855  150864      10  150849  150846  150840  150879      10
  150849  150846  150855  150858      10  150849  150846  150855  150861      10
  150849  150846  150855  150864      10  150843  150840  150846  150849      10
  150843  150840  150846  150852      10  150843  150840  150846  150855      10
  150843  150840  150879  150882      19  150843  150840 -150879  150882       3
  150843  150840 -150879  150882      20  150843  150840  150879  150885       3
  150840  150846  150855  150858      10  150840  150846  150855  150861      10
  150840  150879  150885  150888       2  150837  150834  150840  150843       3
  150837  150834  150840  150846       3  150837  150834  150840  150879       3
  150834  150840  150846  150849      10  150834  150840  150846  150852      10
  150939  150936  150942  150945       1  150939  150936 -150942  150945       2
  150936  150942  150948  150951       3  150921  150912  150906  150924      15
  150918  150912  150906  150924      15  150915  150912  150906  150924      15
  150912  150906  150924  150927      15  150912  150906  150924  150930      15
  150912  150906  150924  150933      15  150909  150906  150912  150915      14
  150909  150906  150912  150918      14  150909  150906  150912  150921      14
  150909  150906  150924  150927      14  150909  150906  150924  150930      14
  150909  150906  150924  150933      14  150903  150897  150891  150936      10
  150903  150897  150906  150909      14  150903  150897  150906  150912      15
  150903  150897  150906  150924      15  150900  150897  150891  150936      10
  150900  150897  150906  150909      14  150900  150897  150906  150912      15
  150900  150897  150906  150924      15  150897  150906  150912  150915      15
  150897  150906  150912  150918      15  150897  150906  150912  150921      15
  150897  150906  150924  150927      15  150897  150906  150924  150930      15
  150897  150906  150924  150933      15  150894  150891  150897  150900      10
  150894  150891  150897  150903      10  150894  150891  150897  150906      10
  150894  150891  150936  150939      19  150894  150891 -150936  150939       3
  150894  150891 -150936  150939      20  150894  150891  150936  150942       3
  150891  150897  150906  150909      15  150891  150936  150942  150945       2
  150888  150885  150891  150894       3  150888  150885  150891  150897       3
  150888  150885  150891  150936       3  150885  150891  150897  150900      10
  150885  150891  150897  150903      10  150969  150966  150972  150975       1
  150969  150966 -150972  150975       2  150966  150972  150978  150981       3
  150963  150954  150948  150966      10  150960  150954  150948  150966      10
  150957  150954  150948  150966      10  150951  150948  150954  150957      10
  150951  150948  150954  150960      10  150951  150948  150954  150963      10
  150951  150948  150966  150969      19  150951  150948 -150966  150969       3
  150951  150948 -150966  150969      20  150951  150948  150966  150972       3
  150948  150966  150972  150975       2  150945  150942  150948  150951       3
  150945  150942  150948  150954       3  150945  150942  150948  150966       3
  150942  150948  150954  150957      10  150942  150948  150954  150960      10
  150942  150948  150954  150963      10  151017  151014  151020  151023       1
  151017  151014 -151020  151023       2  151014  151020  151026  151029       3
  150999  150990  150984  151002      15  150996  150990  150984  151002      15
  150993  150990  150984  151002      15  150990  150984  151002  151005      15
  150990  150984  151002  151008      15  150990  150984  151002  151011      15
  150987  150984  150978  151014      10  150987  150984  150990  150993      14
  150987  150984  150990  150996      14  150987  150984  150990  150999      14
  150987  150984  151002  151005      14  150987  150984  151002  151008      14
  150987  150984  151002  151011      14  150981  150978  150984  150987      10
  150981  150978  150984  150990      10  150981  150978  150984  151002      10
  150981  150978  151014  151017      19  150981  150978 -151014  151017       3
  150981  150978 -151014  151017      20  150981  150978  151014  151020       3
  150978  150984  150990  150993      15  150978  150984  150990  150996      15
  150978  150984  150990  150999      15  150978  150984  151002  151005      15
  150978  150984  151002  151008      15  150978  150984  151002  151011      15
  150978  151014  151020  151023       2  150975  150972  150978  150981       3
  150975  150972  150978  150984       3  150975  150972  150978  151014       3
  150972  150978  150984  150987      10  151053  151050  151056  151059       1
  151053  151050 -151056  151059       2  151050  151056  151062  151065       3
  151038  151032  151026  151050      10  151038  151032  151041  151044       3
  151038  151032  151041  151047       3  151035  151032  151026  151050      10
  151035  151032  151041  151044       3  151035  151032  151041  151047       3
  151029  151026  151032  151035      10  151029  151026  151032  151038      10
  151029  151026  151032  151041      10  151029  151026  151050  151053      19
  151029  151026 -151050  151053       3  151029  151026 -151050  151053      20
  151029  151026  151050  151056       3  151026  151050  151056  151059       2
  151023  151020  151026  151029       3  151023  151020  151026  151032       3
  151023  151020  151026  151050       3  151020  151026  151032  151035      10
  151020  151026  151032  151038      10  151083  151080  151086  151089       1
  151083  151080 -151086  151089       2  151080  151086  151092  151095       3
  151077  151068  151062  151080      10  151074  151068  151062  151080      10
  151071  151068  151062  151080      10  151065  151062  151068  151071      10
  151065  151062  151068  151074      10  151065  151062  151068  151077      10
  151065  151062  151080  151083      19  151065  151062 -151080  151083       3
  151065  151062 -151080  151083      20  151065  151062  151080  151086       3
  151062  151080  151086  151089       2  151059  151056  151062  151065       3
  151059  151056  151062  151068       3  151059  151056  151062  151080       3
  151056  151062  151068  151071      10  151056  151062  151068  151074      10
  151056  151062  151068  151077      10  151131  151128  151134  151137       1
  151131  151128 -151134  151137       2  151128  151134  151140  151143       3
  151113  151104  151098  151116      15  151110  151104  151098  151116      15
  151107  151104  151098  151116      15  151104  151098  151116  151119      15
  151104  151098  151116  151122      15  151104  151098  151116  151125      15
  151101  151098  151092  151128      10  151101  151098  151104  151107      14
  151101  151098  151104  151110      14  151101  151098  151104  151113      14
  151101  151098  151116  151119      14  151101  151098  151116  151122      14
  151101  151098  151116  151125      14  151095  151092  151098  151101      10
  151095  151092  151098  151104      10  151095  151092  151098  151116      10
  151095  151092  151128  151131      19  151095  151092 -151128  151131       3
  151095  151092 -151128  151131      20  151095  151092  151128  151134       3
  151092  151098  151104  151107      15  151092  151098  151104  151110      15
  151092  151098  151104  151113      15  151092  151098  151116  151119      15
  151092  151098  151116  151122      15  151092  151098  151116  151125      15
  151092  151128  151134  151137       2  151089  151086  151092  151095       3
  151089  151086  151092  151098       3  151089  151086  151092  151128       3
  151086  151092  151098  151101      10  151188  151185  151191  151194       1
  151188  151185 -151191  151194       2  151185  151191  151197  151200       3
  151170  151164  151173  151176      14  151170  151164  151173  151179      14
  151170  151164  151173  151182      14  151167  151164  151173  151176      14
  151167  151164  151173  151179      14  151167  151164  151173  151182      14
  151161  151152  151146  151164      15  151158  151152  151146  151164      15
  151155  151152  151146  151164      15  151152  151146  151164  151167      15
  151152  151146  151164  151170      15  151149  151146  151140  151185      10
  151149  151146  151152  151155      14  151149  151146  151152  151158      14
  151149  151146  151152  151161      14  151149  151146  151164  151167      14
  151149  151146  151164  151170      14  151149  151146  151164  151173      15
  151146  151164  151173  151176      15  151146  151164  151173  151179      15
  151146  151164  151173  151182      15  151143  151140  151146  151149      10
  151143  151140  151146  151152      10  151143  151140  151146  151164      10
  151143  151140  151185  151188      19  151143  151140 -151185  151188       3
  151143  151140 -151185  151188      20  151143  151140  151185  151191       3
  151140  151146  151152  151155      15  151140  151146  151152  151158      15
  151140  151146  151152  151161      15  151140  151146  151164  151167      15
  151140  151146  151164  151170      15  151140  151185  151191  151194       2
  151137  151134  151140  151143       3  151137  151134  151140  151146       3
  151137  151134  151140  151185       3  151134  151140  151146  151149      10
  151218  151215  151221  151224       1  151218  151215 -151221  151224       2
  151215  151221  151227  151230       3  151212  151203  151197  151215      10
  151209  151203  151197  151215      10  151206  151203  151197  151215      10
  151200  151197  151203  151206      10  151200  151197  151203  151209      10
  151200  151197  151203  151212      10  151200  151197  151215  151218      19
  151200  151197 -151215  151218       3  151200  151197 -151215  151218      20
  151200  151197  151215  151221       3  151197  151215  151221  151224       2
  151194  151191  151197  151200       3  151194  151191  151197  151203       3
  151194  151191  151197  151215       3  151191  151197  151203  151206      10
  151191  151197  151203  151209      10  151191  151197  151203  151212      10
  151263  151260  151266  151269       1  151263  151260 -151266  151269       2
  151260  151266  151272  151275       3  151248  151242  151251  151254       3
  151248  151242  151251  151257       3  151245  151242  151251  151254       3
  151245  151242  151251  151257       3  151239  151233  151227  151260      10
  151239  151233  151242  151245      14  151239  151233  151242  151248      14
  151239  151233  151242  151251      10  151236  151233  151227  151260      10
  151236  151233  151242  151245      14  151236  151233  151242  151248      14
  151236  151233  151242  151251      10  151230  151227  151233  151236      10
  151230  151227  151233  151239      10  151230  151227  151233  151242      10
  151230  151227  151260  151263      19  151230  151227 -151260  151263       3
  151230  151227 -151260  151263      20  151230  151227  151260  151266       3
  151227  151233  151242  151245      15  151227  151233  151242  151248      15
  151227  151260  151266  151269       2  151224  151221  151227  151230       3
  151224  151221  151227  151233       3  151224  151221  151227  151260       3
  151221  151227  151233  151236      10  151221  151227  151233  151239      10
  151320  151317  151323  151326       1  151320  151317 -151323  151326       2
  151317  151323  151329  151332       3  151302  151293  151287  151305      15
  151299  151293  151287  151305      15  151296  151293  151287  151305      15
  151293  151287  151305  151308      15  151293  151287  151305  151311      15
  151293  151287  151305  151314      15  151290  151287  151293  151296      14
  151290  151287  151293  151299      14  151290  151287  151293  151302      14
  151290  151287  151305  151308      14  151290  151287  151305  151311      14
  151290  151287  151305  151314      14  151284  151278  151272  151317      10
  151284  151278  151287  151290      14  151284  151278  151287  151293      15
  151284  151278  151287  151305      15  151281  151278  151272  151317      10
  151281  151278  151287  151290      14  151281  151278  151287  151293      15
  151281  151278  151287  151305      15  151278  151287  151293  151296      15
  151278  151287  151293  151299      15  151278  151287  151293  151302      15
  151278  151287  151305  151308      15  151278  151287  151305  151311      15
  151278  151287  151305  151314      15  151275  151272  151278  151281      10
  151275  151272  151278  151284      10  151275  151272  151278  151287      10
  151275  151272  151317  151320      19  151275  151272 -151317  151320       3
  151275  151272 -151317  151320      20  151275  151272  151317  151323       3
  151272  151278  151287  151290      15  151272  151317  151323  151326       2
  151269  151266  151272  151275       3  151269  151266  151272  151278       3
  151269  151266  151272  151317       3  151266  151272  151278  151281      10
  151266  151272  151278  151284      10  151386  151383  151389  151392       1
  151386  151383 -151389  151392       2  151383  151389  151395  151398       3
  151368  151362  151371  151374      10  151368  151362  151371  151377      10
  151368  151362  151371  151380      10  151365  151362  151371  151374      10
  151365  151362  151371  151377      10  151365  151362  151371  151380      10
  151359  151353  151362  151365      10  151359  151353  151362  151368      10
  151359  151353  151362  151371      10  151356  151353  151362  151365      10
  151356  151353  151362  151368      10  151356  151353  151362  151371      10
  151353  151362  151371  151374      10  151353  151362  151371  151377      10
  151353  151362  151371  151380      10  151350  151344  151353  151356      14
  151350  151344  151353  151359      14  151350  151344  151353  151362      15
  151347  151344  151353  151356      14  151347  151344  151353  151359      14
  151347  151344  151353  151362      15  151344  151353  151362  151365      10
  151344  151353  151362  151368      10  151341  151335  151329  151383      10
  151341  151335  151344  151347      14  151341  151335  151344  151350      14
  151341  151335  151344  151353      15  151338  151335  151329  151383      10
  151338  151335  151344  151347      14  151338  151335  151344  151350      14
  151338  151335  151344  151353      15  151335  151344  151353  151356      15
  151335  151344  151353  151359      15  151332  151329  151335  151338      10
  151332  151329  151335  151341      10  151332  151329  151335  151344      10
  151332  151329  151383  151386      19  151332  151329 -151383  151386       3
  151332  151329 -151383  151386      20  151332  151329  151383  151389       3
  151329  151335  151344  151347      15  151329  151335  151344  151350      15
  151329  151383  151389  151392       2  151326  151323  151329  151332       3
  151326  151323  151329  151335       3  151326  151323  151329  151383       3
  151323  151329  151335  151338      10  151323  151329  151335  151341      10
  151452  151449  151455  151458       1  151452  151449 -151455  151458       2
  151449  151455  151461  151464       3  151434  151428  151437  151440      10
  151434  151428  151437  151443      10  151434  151428  151437  151446      10
  151431  151428  151437  151440      10  151431  151428  151437  151443      10
  151431  151428  151437  151446      10  151425  151419  151428  151431      10
  151425  151419  151428  151434      10  151425  151419  151428  151437      10
  151422  151419  151428  151431      10  151422  151419  151428  151434      10
  151422  151419  151428  151437      10  151419  151428  151437  151440      10
  151419  151428  151437  151443      10  151419  151428  151437  151446      10
  151416  151410  151419  151422      14  151416  151410  151419  151425      14
  151416  151410  151419  151428      15  151413  151410  151419  151422      14
  151413  151410  151419  151425      14  151413  151410  151419  151428      15
  151410  151419  151428  151431      10  151410  151419  151428  151434      10
  151407  151401  151395  151449      10  151407  151401  151410  151413      14
  151407  151401  151410  151416      14  151407  151401  151410  151419      15
  151404  151401  151395  151449      10  151404  151401  151410  151413      14
  151404  151401  151410  151416      14  151404  151401  151410  151419      15
  151401  151410  151419  151422      15  151401  151410  151419  151425      15
  151398  151395  151401  151404      10  151398  151395  151401  151407      10
  151398  151395  151401  151410      10  151398  151395  151449  151452      19
  151398  151395 -151449  151452       3  151398  151395 -151449  151452      20
  151398  151395  151449  151455       3  151395  151401  151410  151413      15
  151395  151401  151410  151416      15  151395  151449  151455  151458       2
  151392  151389  151395  151398       3  151392  151389  151395  151401       3
  151392  151389  151395  151449       3  151389  151395  151401  151404      10
  151389  151395  151401  151407      10  151503  151500  151506  151509       1
  151503  151500 -151506  151509       2  151500  151506  151512  151515       3
  151488  151485  151491  151494       1  151488  151485 -151491  151494       2
  151488  151485  151491  151497       1  151488  151485 -151491  151497       2
  151482  151476  151485  151488      19  151482  151476 -151485  151488       3
  151482  151476 -151485  151488      20  151482  151476  151485  151491       3
  151479  151476  151485  151488      19  151479  151476 -151485  151488       3
  151479  151476 -151485  151488      20  151479  151476  151485  151491       3
  151476  151485  151491  151494       2  151476  151485  151491  151497       2
  151473  151467  151461  151500      10  151473  151467  151476  151479      14
  151473  151467  151476  151482      14  151473  151467  151476  151485      10
  151470  151467  151461  151500      10  151470  151467  151476  151479      14
  151470  151467  151476  151482      14  151470  151467  151476  151485      10
  151464  151461  151467  151470      10  151464  151461  151467  151473      10
  151464  151461  151467  151476      10  151464  151461  151500  151503      19
  151464  151461 -151500  151503       3  151464  151461 -151500  151503      20
  151464  151461  151500  151506       3  151461  151467  151476  151479      15
  151461  151467  151476  151482      15  151461  151500  151506  151509       2
  151458  151455  151461  151464       3  151458  151455  151461  151467       3
  151458  151455  151461  151500       3  151455  151461  151467  151470      10
  151455  151461  151467  151473      10  151536  151533  151539  151542       1
  151536  151533 -151539  151542       2  151533  151539  151545  151548       3
  151524  151518  151512  151533      10  151524  151518  151527  151530      95
  151521  151518  151512  151533      10  151521  151518  151527  151530      95
  151515  151512  151518  151521      10  151515  151512  151518  151524      10
  151515  151512  151518  151527      90  151515  151512 -151518  151527      29
  151515  151512  151533  151536      19  151515  151512 -151533  151536       3
  151515  151512 -151533  151536      20  151515  151512  151533  151539       3
  151512  151518  151527  151530     127  151512  151518 -151527  151530     128
  151512  151518 -151527  151530     129  151512  151518 -151527  151530     130
  151512  151533  151539  151542       2  151509  151506  151512  151515       3
  151509  151506  151512  151518       3  151509  151506  151512  151533       3
  151506  151512  151518  151521      10  151506  151512  151518  151524      10
  151599  151605  151608  151611       3  151599  151605  151608  151614       3
  151599  151605  151635  151638       3  151584  151578  151587  151590      10
  151584  151578  151587  151593      10  151584  151578  151587  151596      10
  151581  151578  151587  151590      10  151581  151578  151587  151593      10
  151581  151578  151587  151596      10  151575  151569  151578  151581      10
  151575  151569  151578  151584      10  151575  151569  151578  151587      10
  151572  151569  151578  151581      10  151572  151569  151578  151584      10
  151572  151569  151578  151587      10  151569  151578  151587  151590      10
  151569  151578  151587  151593      10  151569  151578  151587  151596      10
  151566  151560  151569  151572      14  151566  151560  151569  151575      14
  151566  151560  151569  151578      15  151563  151560  151569  151572      14
  151563  151560  151569  151575      14  151563  151560  151569  151578      15
  151560  151569  151578  151581      10  151560  151569  151578  151584      10
  151557  151551  151545  151599      10  151557  151551  151560  151563      14
  151557  151551  151560  151566      14  151557  151551  151560  151569      15
  151554  151551  151545  151599      10  151554  151551  151560  151563      14
  151554  151551  151560  151566      14  151554  151551  151560  151569      15
  151551  151560  151569  151572      15  151551  151560  151569  151575      15
  151548  151545  151551  151554      10  151548  151545  151551  151557      10
  151548  151545  151551  151560      10  151548  151545  151599  151602      19
  151548  151545 -151599  151602       3  151548  151545 -151599  151602      20
  151548  151545  151599  151605       3  151545  151551  151560  151563      15
  151545  151551  151560  151566      15  151542  151539  151545  151548       3
  151542  151539  151545  151551       3  151542  151539  151545  151599       3
  151539  151545  151551  151554      10  151539  151545  151551  151557      10
  151644  151641  151647  151650       1  151644  151641 -151647  151650       2
  151641  151647  151653  151656       3  151638  151635  151641  151644      19
  151638  151635 -151641  151644       3  151638  151635 -151641  151644      20
  151638  151635  151641  151647       3  151635  151641  151647  151650       2
  151632  151626  151635  151638      10  151632  151626  151635  151641      10
  151629  151626  151635  151638      10  151629  151626  151635  151641      10
  151623  151617  151626  151629      14  151623  151617  151626  151632      14
  151623  151617  151626  151635      15  151620  151617  151626  151629      14
  151620  151617  151626  151632      14  151620  151617  151626  151635      15
  151617  151626  151635  151638      10  151614  151608  151605  151635       3
  151614  151608  151617  151620      10  151614  151608  151617  151623      10
  151614  151608  151617  151626      10  151611  151608  151605  151635       3
  151611  151608  151617  151620      10  151611  151608  151617  151623      10
  151611  151608  151617  151626      10  151608  151605  151635  151638       3
  151608  151617  151626  151629      15  151608  151617  151626  151632      15
  151605  151608  151617  151620      10  151605  151608  151617  151623      10
  151605  151635  151626  151629      10  151605  151635  151626  151632      10
  151692  151689  151695  151698       1  151692  151689 -151695  151698       2
  151689  151695  151701  151704       3  151674  151665  151659  151677      15
  151671  151665  151659  151677      15  151668  151665  151659  151677      15
  151665  151659  151677  151680      15  151665  151659  151677  151683      15
  151665  151659  151677  151686      15  151662  151659  151653  151689      10
  151662  151659  151665  151668      14  151662  151659  151665  151671      14
  151662  151659  151665  151674      14  151662  151659  151677  151680      14
  151662  151659  151677  151683      14  151662  151659  151677  151686      14
  151656  151653  151659  151662      10  151656  151653  151659  151665      10
  151656  151653  151659  151677      10  151656  151653  151689  151692      19
  151656  151653 -151689  151692       3  151656  151653 -151689  151692      20
  151656  151653  151689  151695       3  151653  151659  151665  151668      15
  151653  151659  151665  151671      15  151653  151659  151665  151674      15
  151653  151659  151677  151680      15  151653  151659  151677  151683      15
  151653  151659  151677  151686      15  151653  151689  151695  151698       2
  151650  151647  151653  151656       3  151650  151647  151653  151659       3
  151650  151647  151653  151689       3  151647  151653  151659  151662      10
  151734  151731  151737  151740       1  151734  151731 -151737  151740       2
  151731  151737  151743  151746       3  151722  151713  151707  151725      90
  151722  151713 -151707  151725      29  151719  151713  151707  151725      90
  151719  151713 -151707  151725      29  151716  151713  151707  151725      90
  151716  151713 -151707  151725      29  151713  151707  151725  151728      91
  151713  151707 -151725  151728      92  151713  151707 -151725  151728      93
  151713  151707 -151725  151728      94  151710  151707  151701  151731      10
  151710  151707  151713  151716      10  151710  151707  151713  151719      10
  151710  151707  151713  151722      10  151710  151707  151725  151728      95
  151704  151701  151707  151710      10  151704  151701  151707  151713      10
  151704  151701  151707  151725      90  151704  151701 -151707  151725      29
  151704  151701  151731  151734      19  151704  151701 -151731  151734       3
  151704  151701 -151731  151734      20  151704  151701  151731  151737       3
  151701  151707  151713  151716      15  151701  151707  151713  151719      15
  151701  151707  151713  151722      15  151701  151707  151725  151728      96
  151701  151707 -151725  151728      97  151701  151707 -151725  151728      93
  151701  151707 -151725  151728      98  151701  151731  151737  151740       2
  151698  151695  151701  151704       3  151698  151695  151701  151707       3
  151698  151695  151701  151731       3  151695  151701  151707  151710      10
  151773  151779  151782  151785       3  151773  151779  151782  151788       3
  151773  151779  151809  151812       3  151764  151755  151749  151767      90
  151764  151755 -151749  151767      29  151761  151755  151749  151767      90
  151761  151755 -151749  151767      29  151758  151755  151749  151767      90
  151758  151755 -151749  151767      29  151755  151749  151767  151770      91
  151755  151749 -151767  151770      92  151755  151749 -151767  151770      93
  151755  151749 -151767  151770      94  151752  151749  151743  151773      10
  151752  151749  151755  151758      10  151752  151749  151755  151761      10
  151752  151749  151755  151764      10  151752  151749  151767  151770      95
  151746  151743  151749  151752      10  151746  151743  151749  151755      10
  151746  151743  151749  151767      90  151746  151743 -151749  151767      29
  151746  151743  151773  151776      19  151746  151743 -151773  151776       3
  151746  151743 -151773  151776      20  151746  151743  151773  151779       3
  151743  151749  151755  151758      15  151743  151749  151755  151761      15
  151743  151749  151755  151764      15  151743  151749  151767  151770      96
  151743  151749 -151767  151770      97  151743  151749 -151767  151770      93
  151743  151749 -151767  151770      98  151740  151737  151743  151746       3
  151740  151737  151743  151749       3  151740  151737  151743  151773       3
  151737  151743  151749  151752      10  151818  151815  151821  151824       1
  151818  151815 -151821  151824       2  151815  151821  151827  151830       3
  151812  151809  151815  151818      19  151812  151809 -151815  151818       3
  151812  151809 -151815  151818      20  151812  151809  151815  151821       3
  151809  151815  151821  151824       2  151806  151800  151809  151812      10
  151806  151800  151809  151815      10  151803  151800  151809  151812      10
  151803  151800  151809  151815      10  151797  151791  151800  151803      14
  151797  151791  151800  151806      14  151797  151791  151800  151809      15
  151794  151791  151800  151803      14  151794  151791  151800  151806      14
  151794  151791  151800  151809      15  151791  151800  151809  151812      10
  151788  151782  151779  151809       3  151788  151782  151791  151794      10
  151788  151782  151791  151797      10  151788  151782  151791  151800      10
  151785  151782  151779  151809       3  151785  151782  151791  151794      10
  151785  151782  151791  151797      10  151785  151782  151791  151800      10
  151782  151779  151809  151812       3  151782  151791  151800  151803      15
  151782  151791  151800  151806      15  151779  151782  151791  151794      10
  151779  151782  151791  151797      10  151779  151809  151800  151803      10
  151779  151809  151800  151806      10  151863  151860  151866  151869       1
  151863  151860 -151866  151869       2  151860  151866  151872  151875       3
  151848  151842  151851  151854       3  151848  151842  151851  151857       3
  151845  151842  151851  151854       3  151845  151842  151851  151857       3
  151839  151833  151827  151860      10  151839  151833  151842  151845      14
  151839  151833  151842  151848      14  151839  151833  151842  151851      10
  151836  151833  151827  151860      10  151836  151833  151842  151845      14
  151836  151833  151842  151848      14  151836  151833  151842  151851      10
  151830  151827  151833  151836      10  151830  151827  151833  151839      10
  151830  151827  151833  151842      10  151830  151827  151860  151863      19
  151830  151827 -151860  151863       3  151830  151827 -151860  151863      20
  151830  151827  151860  151866       3  151827  151833  151842  151845      15
  151827  151833  151842  151848      15  151827  151860  151866  151869       2
  151824  151821  151827  151830       3  151824  151821  151827  151833       3
  151824  151821  151827  151860       3  151821  151827  151833  151836      10
  151821  151827  151833  151839      10  151908  151905  151911  151914       1
  151908  151905 -151911  151914       2  151905  151911  151917  151920       3
  151893  151887  151896  151899       3  151893  151887  151896  151902       3
  151890  151887  151896  151899       3  151890  151887  151896  151902       3
  151884  151878  151872  151905      10  151884  151878  151887  151890      14
  151884  151878  151887  151893      14  151884  151878  151887  151896      10
  151881  151878  151872  151905      10  151881  151878  151887  151890      14
  151881  151878  151887  151893      14  151881  151878  151887  151896      10
  151875  151872  151878  151881      10  151875  151872  151878  151884      10
  151875  151872  151878  151887      10  151875  151872  151905  151908      19
  151875  151872 -151905  151908       3  151875  151872 -151905  151908      20
  151875  151872  151905  151911       3  151872  151878  151887  151890      15
  151872  151878  151887  151893      15  151872  151905  151911  151914       2
  151869  151866  151872  151875       3  151869  151866  151872  151878       3
  151869  151866  151872  151905       3  151866  151872  151878  151881      10
  151866  151872  151878  151884      10  151965  151962  151968  151971       1
  151965  151962 -151968  151971       2  151962  151968  151974  151977       3
  151947  151941  151950  151953      14  151947  151941  151950  151956      14
  151947  151941  151950  151959      14  151944  151941  151950  151953      14
  151944  151941  151950  151956      14  151944  151941  151950  151959      14
  151938  151929  151923  151941      15  151935  151929  151923  151941      15
  151932  151929  151923  151941      15  151929  151923  151941  151944      15
  151929  151923  151941  151947      15  151926  151923  151917  151962      10
  151926  151923  151929  151932      14  151926  151923  151929  151935      14
  151926  151923  151929  151938      14  151926  151923  151941  151944      14
  151926  151923  151941  151947      14  151926  151923  151941  151950      15
  151923  151941  151950  151953      15  151923  151941  151950  151956      15
  151923  151941  151950  151959      15  151920  151917  151923  151926      10
  151920  151917  151923  151929      10  151920  151917  151923  151941      10
  151920  151917  151962  151965      19  151920  151917 -151962  151965       3
  151920  151917 -151962  151965      20  151920  151917  151962  151968       3
  151917  151923  151929  151932      15  151917  151923  151929  151935      15
  151917  151923  151929  151938      15  151917  151923  151941  151944      15
  151917  151923  151941  151947      15  151917  151962  151968  151971       2
  151914  151911  151917  151920       3  151914  151911  151917  151923       3
  151914  151911  151917  151962       3  151911  151917  151923  151926      10
  151995  151992  151998  152001       1  151995  151992 -151998  152001       2
  151992  151998  152004  152007       3  151989  151980  151974  151992      10
  151986  151980  151974  151992      10  151983  151980  151974  151992      10
  151977  151974  151980  151983      10  151977  151974  151980  151986      10
  151977  151974  151980  151989      10  151977  151974  151992  151995      19
  151977  151974 -151992  151995       3  151977  151974 -151992  151995      20
  151977  151974  151992  151998       3  151974  151992  151998  152001       2
  151971  151968  151974  151977       3  151971  151968  151974  151980       3
  151971  151968  151974  151992       3  151968  151974  151980  151983      10
  151968  151974  151980  151986      10  151968  151974  151980  151989      10
  152046  152043  152049  152052       1  152046  152043 -152049  152052       2
  152043  152049  152055  152058       3  152031  152028  152034  152037       1
  152031  152028 -152034  152037       2  152031  152028  152034  152040       1
  152031  152028 -152034  152040       2  152025  152019  152028  152031      19
  152025  152019 -152028  152031       3  152025  152019 -152028  152031      20
  152025  152019  152028  152034       3  152022  152019  152028  152031      19
  152022  152019 -152028  152031       3  152022  152019 -152028  152031      20
  152022  152019  152028  152034       3  152019  152028  152034  152037       2
  152019  152028  152034  152040       2  152016  152010  152004  152043      10
  152016  152010  152019  152022      14  152016  152010  152019  152025      14
  152016  152010  152019  152028      10  152013  152010  152004  152043      10
  152013  152010  152019  152022      14  152013  152010  152019  152025      14
  152013  152010  152019  152028      10  152007  152004  152010  152013      10
  152007  152004  152010  152016      10  152007  152004  152010  152019      10
  152007  152004  152043  152046      19  152007  152004 -152043  152046       3
  152007  152004 -152043  152046      20  152007  152004  152043  152049       3
  152004  152010  152019  152022      15  152004  152010  152019  152025      15
  152004  152043  152049  152052       2  152001  151998  152004  152007       3
  152001  151998  152004  152010       3  152001  151998  152004  152043       3
  151998  152004  152010  152013      10  151998  152004  152010  152016      10
  152094  152091  152097  152100       1  152094  152091 -152097  152100       2
  152091  152097  152103  152106       3  152076  152067  152061  152079      15
  152073  152067  152061  152079      15  152070  152067  152061  152079      15
  152067  152061  152079  152082      15  152067  152061  152079  152085      15
  152067  152061  152079  152088      15  152064  152061  152055  152091      10
  152064  152061  152067  152070      14  152064  152061  152067  152073      14
  152064  152061  152067  152076      14  152064  152061  152079  152082      14
  152064  152061  152079  152085      14  152064  152061  152079  152088      14
  152058  152055  152061  152064      10  152058  152055  152061  152067      10
  152058  152055  152061  152079      10  152058  152055  152091  152094      19
  152058  152055 -152091  152094       3  152058  152055 -152091  152094      20
  152058  152055  152091  152097       3  152055  152061  152067  152070      15
  152055  152061  152067  152073      15  152055  152061  152067  152076      15
  152055  152061  152079  152082      15  152055  152061  152079  152085      15
  152055  152061  152079  152088      15  152055  152091  152097  152100       2
  152052  152049  152055  152058       3  152052  152049  152055  152061       3
  152052  152049  152055  152091       3  152049  152055  152061  152064      10
  152124  152121  152127  152130       1  152124  152121 -152127  152130       2
  152121  152127  152133  152136       3  152118  152109  152103  152121      10
  152115  152109  152103  152121      10  152112  152109  152103  152121      10
  152106  152103  152109  152112      10  152106  152103  152109  152115      10
  152106  152103  152109  152118      10  152106  152103  152121  152124      19
  152106  152103 -152121  152124       3  152106  152103 -152121  152124      20
  152106  152103  152121  152127       3  152103  152121  152127  152130       2
  152100  152097  152103  152106       3  152100  152097  152103  152109       3
  152100  152097  152103  152121       3  152097  152103  152109  152112      10
  152097  152103  152109  152115      10  152097  152103  152109  152118      10
  152166  152163  152169  152172       1  152166  152163 -152169  152172       2
  152163  152169  152175  152178       3  152154  152145  152139  152157      90
  152154  152145 -152139  152157      29  152151  152145  152139  152157      90
  152151  152145 -152139  152157      29  152148  152145  152139  152157      90
  152148  152145 -152139  152157      29  152145  152139  152157  152160      91
  152145  152139 -152157  152160      92  152145  152139 -152157  152160      93
  152145  152139 -152157  152160      94  152142  152139  152133  152163      10
  152142  152139  152145  152148      10  152142  152139  152145  152151      10
  152142  152139  152145  152154      10  152142  152139  152157  152160      95
  152136  152133  152139  152142      10  152136  152133  152139  152145      10
  152136  152133  152139  152157      90  152136  152133 -152139  152157      29
  152136  152133  152163  152166      19  152136  152133 -152163  152166       3
  152136  152133 -152163  152166      20  152136  152133  152163  152169       3
  152133  152139  152145  152148      15  152133  152139  152145  152151      15
  152133  152139  152145  152154      15  152133  152139  152157  152160      96
  152133  152139 -152157  152160      97  152133  152139 -152157  152160      93
  152133  152139 -152157  152160      98  152133  152163  152169  152172       2
  152130  152127  152133  152136       3  152130  152127  152133  152139       3
  152130  152127  152133  152163       3  152127  152133  152139  152142      10
  152223  152220  152226  152229       1  152223  152220 -152226  152229       2
  152220  152226  152232  152235       3  152205  152199  152208  152211      14
  152205  152199  152208  152214      14  152205  152199  152208  152217      14
  152202  152199  152208  152211      14  152202  152199  152208  152214      14
  152202  152199  152208  152217      14  152196  152187  152181  152199      15
  152193  152187  152181  152199      15  152190  152187  152181  152199      15
  152187  152181  152199  152202      15  152187  152181  152199  152205      15
  152184  152181  152175  152220      10  152184  152181  152187  152190      14
  152184  152181  152187  152193      14  152184  152181  152187  152196      14
  152184  152181  152199  152202      14  152184  152181  152199  152205      14
  152184  152181  152199  152208      15  152181  152199  152208  152211      15
  152181  152199  152208  152214      15  152181  152199  152208  152217      15
  152178  152175  152181  152184      10  152178  152175  152181  152187      10
  152178  152175  152181  152199      10  152178  152175  152220  152223      19
  152178  152175 -152220  152223       3  152178  152175 -152220  152223      20
  152178  152175  152220  152226       3  152175  152181  152187  152190      15
  152175  152181  152187  152193      15  152175  152181  152187  152196      15
  152175  152181  152199  152202      15  152175  152181  152199  152205      15
  152175  152220  152226  152229       2  152172  152169  152175  152178       3
  152172  152169  152175  152181       3  152172  152169  152175  152220       3
  152169  152175  152181  152184      10  152256  152253  152259  152262       1
  152256  152253 -152259  152262       2  152253  152259  152265  152268       3
  152244  152238  152232  152253      10  152244  152238  152247  152250      95
  152241  152238  152232  152253      10  152241  152238  152247  152250      95
  152235  152232  152238  152241      10  152235  152232  152238  152244      10
  152235  152232  152238  152247      90  152235  152232 -152238  152247      29
  152235  152232  152253  152256      19  152235  152232 -152253  152256       3
  152235  152232 -152253  152256      20  152235  152232  152253  152259       3
  152232  152238  152247  152250     127  152232  152238 -152247  152250     128
  152232  152238 -152247  152250     129  152232  152238 -152247  152250     130
  152232  152253  152259  152262       2  152229  152226  152232  152235       3
  152229  152226  152232  152238       3  152229  152226  152232  152253       3
  152226  152232  152238  152241      10  152226  152232  152238  152244      10
  152286  152283  152289  152292       1  152286  152283 -152289  152292       2
  152283  152289  152295  152298       3  152280  152271  152265  152283      10
  152277  152271  152265  152283      10  152274  152271  152265  152283      10
  152268  152265  152271  152274      10  152268  152265  152271  152277      10
  152268  152265  152271  152280      10  152268  152265  152283  152286      19
  152268  152265 -152283  152286       3  152268  152265 -152283  152286      20
  152268  152265  152283  152289       3  152265  152283  152289  152292       2
  152262  152259  152265  152268       3  152262  152259  152265  152271       3
  152262  152259  152265  152283       3  152259  152265  152271  152274      10
  152259  152265  152271  152277      10  152259  152265  152271  152280      10
  152328  152325  152331  152334       1  152328  152325 -152331  152334       2
  152325  152331  152337  152340       3  152325  152331  152337  152343       3
  152313  152310  152316  152319       1  152313  152310 -152316  152319       2
  152313  152310  152316  152322       1  152313  152310 -152316  152322       2
  152307  152301  152295  152325      10  152307  152301  152310  152313      19
  152307  152301 -152310  152313       3  152307  152301 -152310  152313      20
  152307  152301  152310  152316       3  152304  152301  152295  152325      10
  152304  152301  152310  152313      19  152304  152301 -152310  152313       3
  152304  152301 -152310  152313      20  152304  152301  152310  152316       3
  152301  152310  152316  152319       2  152301  152310  152316  152322       2
  152298  152295  152301  152304      10  152298  152295  152301  152307      10
  152298  152295  152301  152310      10  152298  152295  152325  152328      19
  152298  152295 -152325  152328       3  152298  152295 -152325  152328      20
  152298  152295  152325  152331       3  152295  152325  152331  152334       2
  152292  152289  152295  152298       3  152292  152289  152295  152301       3
  152292  152289  152295  152325       3  152289  152295  152301  152304      10
  152289  152295  152301  152307      10  152349  152346  152352  152355       1
  152349  152346 -152352  152355       2  152346  152352  152358  152361       3
  152343  152337  152346  152349      19  152343  152337 -152346  152349       3
  152343  152337 -152346  152349      20  152343  152337  152346  152352       3
  152340  152337  152346  152349      19  152340  152337 -152346  152349       3
  152340  152337 -152346  152349      20  152340  152337  152346  152352       3
  152337  152346  152352  152355       2  152334  152331  152337  152340       3
  152334  152331  152337  152343       3  152334  152331  152337  152346       3
  152385  152382  152388  152391       1  152385  152382 -152388  152391       2
  152382  152388  152394  152397       3  152370  152364  152358  152382      10
  152370  152364  152373  152376       3  152370  152364  152373  152379       3
  152367  152364  152358  152382      10  152367  152364  152373  152376       3
  152367  152364  152373  152379       3  152361  152358  152364  152367      10
  152361  152358  152364  152370      10  152361  152358  152364  152373      10
  152361  152358  152382  152385      19  152361  152358 -152382  152385       3
  152361  152358 -152382  152385      20  152361  152358  152382  152388       3
  152358  152382  152388  152391       2  152355  152352  152358  152361       3
  152355  152352  152358  152364       3  152355  152352  152358  152382       3
  152352  152358  152364  152367      10  152352  152358  152364  152370      10
  152451  152448  152454  152457       1  152451  152448 -152454  152457       2
  152448  152454  152460  152463       3  152433  152427  152436  152439      10
  152433  152427  152436  152442      10  152433  152427  152436  152445      10
  152430  152427  152436  152439      10  152430  152427  152436  152442      10
  152430  152427  152436  152445      10  152424  152418  152427  152430      10
  152424  152418  152427  152433      10  152424  152418  152427  152436      10
  152421  152418  152427  152430      10  152421  152418  152427  152433      10
  152421  152418  152427  152436      10  152418  152427  152436  152439      10
  152418  152427  152436  152442      10  152418  152427  152436  152445      10
  152415  152409  152418  152421      14  152415  152409  152418  152424      14
  152415  152409  152418  152427      15  152412  152409  152418  152421      14
  152412  152409  152418  152424      14  152412  152409  152418  152427      15
  152409  152418  152427  152430      10  152409  152418  152427  152433      10
  152406  152400  152394  152448      10  152406  152400  152409  152412      14
  152406  152400  152409  152415      14  152406  152400  152409  152418      15
  152403  152400  152394  152448      10  152403  152400  152409  152412      14
  152403  152400  152409  152415      14  152403  152400  152409  152418      15
  152400  152409  152418  152421      15  152400  152409  152418  152424      15
  152397  152394  152400  152403      10  152397  152394  152400  152406      10
  152397  152394  152400  152409      10  152397  152394  152448  152451      19
  152397  152394 -152448  152451       3  152397  152394 -152448  152451      20
  152397  152394  152448  152454       3  152394  152400  152409  152412      15
  152394  152400  152409  152415      15  152394  152448  152454  152457       2
  152391  152388  152394  152397       3  152391  152388  152394  152400       3
  152391  152388  152394  152448       3  152388  152394  152400  152403      10
  152388  152394  152400  152406      10  152496  152493  152499  152502       1
  152496  152493 -152499  152502       2  152493  152499  152505  152508       3
  152481  152475  152484  152487       3  152481  152475  152484  152490       3
  152478  152475  152484  152487       3  152478  152475  152484  152490       3
  152472  152466  152460  152493      10  152472  152466  152475  152478      14
  152472  152466  152475  152481      14  152472  152466  152475  152484      10
  152469  152466  152460  152493      10  152469  152466  152475  152478      14
  152469  152466  152475  152481      14  152469  152466  152475  152484      10
  152463  152460  152466  152469      10  152463  152460  152466  152472      10
  152463  152460  152466  152475      10  152463  152460  152493  152496      19
  152463  152460 -152493  152496       3  152463  152460 -152493  152496      20
  152463  152460  152493  152499       3  152460  152466  152475  152478      15
  152460  152466  152475  152481      15  152460  152493  152499  152502       2
  152457  152454  152460  152463       3  152457  152454  152460  152466       3
  152457  152454  152460  152493       3  152454  152460  152466  152469      10
  152454  152460  152466  152472      10  152553  152550  152556  152559       1
  152553  152550 -152556  152559       2  152550  152556  152562  152565       3
  152550  152556  152562  152568       3  152535  152529  152538  152541      14
  152535  152529  152538  152544      14  152535  152529  152538  152547      14
  152532  152529  152538  152541      14  152532  152529  152538  152544      14
  152532  152529  152538  152547      14  152526  152517  152511  152529      15
  152523  152517  152511  152529      15  152520  152517  152511  152529      15
  152517  152511  152529  152532      15  152517  152511  152529  152535      15
  152514  152511  152505  152550      10  152514  152511  152517  152520      14
  152514  152511  152517  152523      14  152514  152511  152517  152526      14
  152514  152511  152529  152532      14  152514  152511  152529  152535      14
  152514  152511  152529  152538      15  152511  152529  152538  152541      15
  152511  152529  152538  152544      15  152511  152529  152538  152547      15
  152508  152505  152511  152514      10  152508  152505  152511  152517      10
  152508  152505  152511  152529      10  152508  152505  152550  152553      19
  152508  152505 -152550  152553       3  152508  152505 -152550  152553      20
  152508  152505  152550  152556       3  152505  152511  152517  152520      15
  152505  152511  152517  152523      15  152505  152511  152517  152526      15
  152505  152511  152529  152532      15  152505  152511  152529  152535      15
  152505  152550  152556  152559       2  152502  152499  152505  152508       3
  152502  152499  152505  152511       3  152502  152499  152505  152550       3
  152499  152505  152511  152514      10  152574  152571  152577  152580       1
  152574  152571 -152577  152580       2  152571  152577  152583  152586       3
  152568  152562  152571  152574      19  152568  152562 -152571  152574       3
  152568  152562 -152571  152574      20  152568  152562  152571  152577       3
  152565  152562  152571  152574      19  152565  152562 -152571  152574       3
  152565  152562 -152571  152574      20  152565  152562  152571  152577       3
  152562  152571  152577  152580       2  152559  152556  152562  152565       3
  152559  152556  152562  152568       3  152559  152556  152562  152571       3
  152616  152613  152619  152622       1  152616  152613 -152619  152622       2
  152613  152619  152625  152628       3  152601  152598  152604  152607       1
  152601  152598 -152604  152607       2  152601  152598  152604  152610       1
  152601  152598 -152604  152610       2  152595  152589  152583  152613      10
  152595  152589  152598  152601      19  152595  152589 -152598  152601       3
  152595  152589 -152598  152601      20  152595  152589  152598  152604       3
  152592  152589  152583  152613      10  152592  152589  152598  152601      19
  152592  152589 -152598  152601       3  152592  152589 -152598  152601      20
  152592  152589  152598  152604       3  152589  152598  152604  152607       2
  152589  152598  152604  152610       2  152586  152583  152589  152592      10
  152586  152583  152589  152595      10  152586  152583  152589  152598      10
  152586  152583  152613  152616      19  152586  152583 -152613  152616       3
  152586  152583 -152613  152616      20  152586  152583  152613  152619       3
  152583  152613  152619  152622       2  152580  152577  152583  152586       3
  152580  152577  152583  152589       3  152580  152577  152583  152613       3
  152577  152583  152589  152592      10  152577  152583  152589  152595      10
  152673  152670  152676  152679       1  152673  152670 -152676  152679       2
  152670  152676  152682  152685       3  152655  152649  152658  152661      14
  152655  152649  152658  152664      14  152655  152649  152658  152667      14
  152652  152649  152658  152661      14  152652  152649  152658  152664      14
  152652  152649  152658  152667      14  152646  152637  152631  152649      15
  152643  152637  152631  152649      15  152640  152637  152631  152649      15
  152637  152631  152649  152652      15  152637  152631  152649  152655      15
  152634  152631  152625  152670      10  152634  152631  152637  152640      14
  152634  152631  152637  152643      14  152634  152631  152637  152646      14
  152634  152631  152649  152652      14  152634  152631  152649  152655      14
  152634  152631  152649  152658      15  152631  152649  152658  152661      15
  152631  152649  152658  152664      15  152631  152649  152658  152667      15
  152628  152625  152631  152634      10  152628  152625  152631  152637      10
  152628  152625  152631  152649      10  152628  152625  152670  152673      19
  152628  152625 -152670  152673       3  152628  152625 -152670  152673      20
  152628  152625  152670  152676       3  152625  152631  152637  152640      15
  152625  152631  152637  152643      15  152625  152631  152637  152646      15
  152625  152631  152649  152652      15  152625  152631  152649  152655      15
  152625  152670  152676  152679       2  152622  152619  152625  152628       3
  152622  152619  152625  152631       3  152622  152619  152625  152670       3
  152619  152625  152631  152634      10  152730  152727  152733  152736       1
  152730  152727 -152733  152736       2  152727  152733  152739  152742       3
  152712  152706  152715  152718      14  152712  152706  152715  152721      14
  152712  152706  152715  152724      14  152709  152706  152715  152718      14
  152709  152706  152715  152721      14  152709  152706  152715  152724      14
  152703  152694  152688  152706      15  152700  152694  152688  152706      15
  152697  152694  152688  152706      15  152694  152688  152706  152709      15
  152694  152688  152706  152712      15  152691  152688  152682  152727      10
  152691  152688  152694  152697      14  152691  152688  152694  152700      14
  152691  152688  152694  152703      14  152691  152688  152706  152709      14
  152691  152688  152706  152712      14  152691  152688  152706  152715      15
  152688  152706  152715  152718      15  152688  152706  152715  152721      15
  152688  152706  152715  152724      15  152685  152682  152688  152691      10
  152685  152682  152688  152694      10  152685  152682  152688  152706      10
  152685  152682  152727  152730      19  152685  152682 -152727  152730       3
  152685  152682 -152727  152730      20  152685  152682  152727  152733       3
  152682  152688  152694  152697      15  152682  152688  152694  152700      15
  152682  152688  152694  152703      15  152682  152688  152706  152709      15
  152682  152688  152706  152712      15  152682  152727  152733  152736       2
  152679  152676  152682  152685       3  152679  152676  152682  152688       3
  152679  152676  152682  152727       3  152676  152682  152688  152691      10
  152763  152760  152766  152769       1  152763  152760 -152766  152769       2
  152760  152766  152772  152775       3  152751  152745  152739  152760      10
  152751  152745  152754  152757      95  152748  152745  152739  152760      10
  152748  152745  152754  152757      95  152742  152739  152745  152748      10
  152742  152739  152745  152751      10  152742  152739  152745  152754      90
  152742  152739 -152745  152754      29  152742  152739  152760  152763      19
  152742  152739 -152760  152763       3  152742  152739 -152760  152763      20
  152742  152739  152760  152766       3  152739  152745  152754  152757     127
  152739  152745 -152754  152757     128  152739  152745 -152754  152757     129
  152739  152745 -152754  152757     130  152739  152760  152766  152769       2
  152736  152733  152739  152742       3  152736  152733  152739  152745       3
  152736  152733  152739  152760       3  152733  152739  152745  152748      10
  152733  152739  152745  152751      10  152799  152796  152802  152805       1
  152799  152796 -152802  152805       2  152796  152802  152808  152811       3
  152784  152778  152772  152796      10  152784  152778  152787  152790       3
  152784  152778  152787  152793       3  152781  152778  152772  152796      10
  152781  152778  152787  152790       3  152781  152778  152787  152793       3
  152775  152772  152778  152781      10  152775  152772  152778  152784      10
  152775  152772  152778  152787      10  152775  152772  152796  152799      19
  152775  152772 -152796  152799       3  152775  152772 -152796  152799      20
  152775  152772  152796  152802       3  152772  152796  152802  152805       2
  152769  152766  152772  152775       3  152769  152766  152772  152778       3
  152769  152766  152772  152796       3  152766  152772  152778  152781      10
  152766  152772  152778  152784      10  152829  152826  152832  152835       1
  152829  152826 -152832  152835       2  152826  152832  152838  152841       3
  152823  152814  152808  152826      10  152820  152814  152808  152826      10
  152817  152814  152808  152826      10  152811  152808  152814  152817      10
  152811  152808  152814  152820      10  152811  152808  152814  152823      10
  152811  152808  152826  152829      19  152811  152808 -152826  152829       3
  152811  152808 -152826  152829      20  152811  152808  152826  152832       3
  152808  152826  152832  152835       2  152805  152802  152808  152811       3
  152805  152802  152808  152814       3  152805  152802  152808  152826       3
  152802  152808  152814  152817      10  152802  152808  152814  152820      10
  152802  152808  152814  152823      10  152880  152877  152883  152886       1
  152880  152877 -152883  152886       2  152877  152883  152889  152892       3
  152859  152853  152862  152865      63  152856  152853  152862  152865      63
  152853  152862  152865  152868      63  152853  152862  152865  152871      63
  152853  152862  152865  152874      63  152850  152844  152838  152877      10
  152850  152844  152853  152856      10  152850  152844  152853  152859      10
  152850  152844  152853  152862      10  152847  152844  152838  152877      10
  152847  152844  152853  152856      10  152847  152844  152853  152859      10
  152847  152844  152853  152862      10  152841  152838  152844  152847      10
  152841  152838  152844  152850      10  152841  152838  152844  152853      10
  152841  152838  152877  152880      19  152841  152838 -152877  152880       3
  152841  152838 -152877  152880      20  152841  152838  152877  152883       3
  152838  152844  152853  152856      10  152838  152844  152853  152859      10
  152838  152877  152883  152886       2  152835  152832  152838  152841       3
  152835  152832  152838  152844       3  152835  152832  152838  152877       3
  152832  152838  152844  152847      10  152832  152838  152844  152850      10
  152946  152943  152949  152952       1  152946  152943 -152949  152952       2
  152943  152949  152955  152958       3  152928  152922  152931  152934      10
  152928  152922  152931  152937      10  152928  152922  152931  152940      10
  152925  152922  152931  152934      10  152925  152922  152931  152937      10
  152925  152922  152931  152940      10  152919  152913  152922  152925      10
  152919  152913  152922  152928      10  152919  152913  152922  152931      10
  152916  152913  152922  152925      10  152916  152913  152922  152928      10
  152916  152913  152922  152931      10  152913  152922  152931  152934      10
  152913  152922  152931  152937      10  152913  152922  152931  152940      10
  152910  152904  152913  152916      14  152910  152904  152913  152919      14
  152910  152904  152913  152922      15  152907  152904  152913  152916      14
  152907  152904  152913  152919      14  152907  152904  152913  152922      15
  152904  152913  152922  152925      10  152904  152913  152922  152928      10
  152901  152895  152889  152943      10  152901  152895  152904  152907      14
  152901  152895  152904  152910      14  152901  152895  152904  152913      15
  152898  152895  152889  152943      10  152898  152895  152904  152907      14
  152898  152895  152904  152910      14  152898  152895  152904  152913      15
  152895  152904  152913  152916      15  152895  152904  152913  152919      15
  152892  152889  152895  152898      10  152892  152889  152895  152901      10
  152892  152889  152895  152904      10  152892  152889  152943  152946      19
  152892  152889 -152943  152946       3  152892  152889 -152943  152946      20
  152892  152889  152943  152949       3  152889  152895  152904  152907      15
  152889  152895  152904  152910      15  152889  152943  152949  152952       2
  152886  152883  152889  152892       3  152886  152883  152889  152895       3
  152886  152883  152889  152943       3  152883  152889  152895  152898      10
  152883  152889  152895  152901      10  153012  153009  153015  153018       1
  153012  153009 -153015  153018       2  153009  153015  153021  153024       3
  152994  152988  152997  153000      10  152994  152988  152997  153003      10
  152994  152988  152997  153006      10  152991  152988  152997  153000      10
  152991  152988  152997  153003      10  152991  152988  152997  153006      10
  152985  152979  152988  152991      10  152985  152979  152988  152994      10
  152985  152979  152988  152997      10  152982  152979  152988  152991      10
  152982  152979  152988  152994      10  152982  152979  152988  152997      10
  152979  152988  152997  153000      10  152979  152988  152997  153003      10
  152979  152988  152997  153006      10  152976  152970  152979  152982      14
  152976  152970  152979  152985      14  152976  152970  152979  152988      15
  152973  152970  152979  152982      14  152973  152970  152979  152985      14
  152973  152970  152979  152988      15  152970  152979  152988  152991      10
  152970  152979  152988  152994      10  152967  152961  152955  153009      10
  152967  152961  152970  152973      14  152967  152961  152970  152976      14
  152967  152961  152970  152979      15  152964  152961  152955  153009      10
  152964  152961  152970  152973      14  152964  152961  152970  152976      14
  152964  152961  152970  152979      15  152961  152970  152979  152982      15
  152961  152970  152979  152985      15  152958  152955  152961  152964      10
  152958  152955  152961  152967      10  152958  152955  152961  152970      10
  152958  152955  153009  153012      19  152958  152955 -153009  153012       3
  152958  152955 -153009  153012      20  152958  152955  153009  153015       3
  152955  152961  152970  152973      15  152955  152961  152970  152976      15
  152955  153009  153015  153018       2  152952  152949  152955  152958       3
  152952  152949  152955  152961       3  152952  152949  152955  153009       3
  152949  152955  152961  152964      10  152949  152955  152961  152967      10
  153060  153057  153063  153066       1  153060  153057 -153063  153066       2
  153057  153063  153069  153072       3  153057  153063  153069  153075       3
  153042  153033  153027  153045      15  153039  153033  153027  153045      15
  153036  153033  153027  153045      15  153033  153027  153045  153048      15
  153033  153027  153045  153051      15  153033  153027  153045  153054      15
  153030  153027  153021  153057      10  153030  153027  153033  153036      14
  153030  153027  153033  153039      14  153030  153027  153033  153042      14
  153030  153027  153045  153048      14  153030  153027  153045  153051      14
  153030  153027  153045  153054      14  153024  153021  153027  153030      10
  153024  153021  153027  153033      10  153024  153021  153027  153045      10
  153024  153021  153057  153060      19  153024  153021 -153057  153060       3
  153024  153021 -153057  153060      20  153024  153021  153057  153063       3
  153021  153027  153033  153036      15  153021  153027  153033  153039      15
  153021  153027  153033  153042      15  153021  153027  153045  153048      15
  153021  153027  153045  153051      15  153021  153027  153045  153054      15
  153021  153057  153063  153066       2  153018  153015  153021  153024       3
  153018  153015  153021  153027       3  153018  153015  153021  153057       3
  153015  153021  153027  153030      10  153081  153078  153084  153087       1
  153081  153078 -153084  153087       2  153078  153084  153090  153093       3
  153075  153069  153078  153081      19  153075  153069 -153078  153081       3
  153075  153069 -153078  153081      20  153075  153069  153078  153084       3
  153072  153069  153078  153081      19  153072  153069 -153078  153081       3
  153072  153069 -153078  153081      20  153072  153069  153078  153084       3
  153069  153078  153084  153087       2  153066  153063  153069  153072       3
  153066  153063  153069  153075       3  153066  153063  153069  153078       3
  153153  153150  153156  153159       1  153153  153150 -153156  153159       2
  153150  153156  153162  153165       3  153138  153132  153129  153141      51
  153138  153132 -153129  153141       6  153135  153132  153129  153141      51
  153135  153132 -153129  153141       6  153132  153129  153141  153144      51
  153132  153129 -153141  153144       6  153132  153129  153141  153147      51
  153132  153129 -153141  153147       6  153126  153123  153129  153132      51
  153126  153123 -153129  153132       6  153126  153123  153129  153141      51
  153126  153123 -153129  153141       6  153123  153129  153132  153135      51
  153123  153129 -153132  153135       6  153123  153129  153132  153138      51
  153123  153129 -153132  153138       6  153123  153129  153141  153144      51
  153123  153129 -153141  153144       6  153123  153129  153141  153147      51
  153123  153129 -153141  153147       6  153120  153114  153123  153126      29
  153120  153114  153123  153129      29  153117  153114  153123  153126      29
  153117  153114  153123  153129      29  153111  153105  153114  153117      10
  153111  153105  153114  153120      10  153111  153105  153114  153123      10
  153108  153105  153114  153117      10  153108  153105  153114  153120      10
  153108  153105  153114  153123      10  153105  153114  153123  153126      29
  153102  153096  153090  153150      10  153102  153096  153105  153108      14
  153102  153096  153105  153111      14  153102  153096  153105  153114      15
  153099  153096  153090  153150      10  153099  153096  153105  153108      14
  153099  153096  153105  153111      14  153099  153096  153105  153114      15
  153096  153105  153114  153117      10  153096  153105  153114  153120      10
  153093  153090  153096  153099      10  153093  153090  153096  153102      10
  153093  153090  153096  153105      10  153093  153090  153150  153153      19
  153093  153090 -153150  153153       3  153093  153090 -153150  153153      20
  153093  153090  153150  153156       3  153090  153096  153105  153108      15
  153090  153096  153105  153111      15  153090  153150  153156  153159       2
  153087  153084  153090  153093       3  153087  153084  153090  153096       3
  153087  153084  153090  153150       3  153084  153090  153096  153099      10
  153084  153090  153096  153102      10  153219  153216  153222  153225       1
  153219  153216 -153222  153225       2  153216  153222  153228  153231       3
  153216  153222  153228  153234       3  153201  153195  153204  153207      10
  153201  153195  153204  153210      10  153201  153195  153204  153213      10
  153198  153195  153204  153207      10  153198  153195  153204  153210      10
  153198  153195  153204  153213      10  153192  153186  153195  153198      10
  153192  153186  153195  153201      10  153192  153186  153195  153204      10
  153189  153186  153195  153198      10  153189  153186  153195  153201      10
  153189  153186  153195  153204      10  153186  153195  153204  153207      10
  153186  153195  153204  153210      10  153186  153195  153204  153213      10
  153183  153177  153186  153189      14  153183  153177  153186  153192      14
  153183  153177  153186  153195      15  153180  153177  153186  153189      14
  153180  153177  153186  153192      14  153180  153177  153186  153195      15
  153177  153186  153195  153198      10  153177  153186  153195  153201      10
  153174  153168  153162  153216      10  153174  153168  153177  153180      14
  153174  153168  153177  153183      14  153174  153168  153177  153186      15
  153171  153168  153162  153216      10  153171  153168  153177  153180      14
  153171  153168  153177  153183      14  153171  153168  153177  153186      15
  153168  153177  153186  153189      15  153168  153177  153186  153192      15
  153165  153162  153168  153171      10  153165  153162  153168  153174      10
  153165  153162  153168  153177      10  153165  153162  153216  153219      19
  153165  153162 -153216  153219       3  153165  153162 -153216  153219      20
  153165  153162  153216  153222       3  153162  153168  153177  153180      15
  153162  153168  153177  153183      15  153162  153216  153222  153225       2
  153159  153156  153162  153165       3  153159  153156  153162  153168       3
  153159  153156  153162  153216       3  153156  153162  153168  153171      10
  153156  153162  153168  153174      10  153240  153237  153243  153246       1
  153240  153237 -153243  153246       2  153237  153243  153249  153252       3
  153234  153228  153237  153240      19  153234  153228 -153237  153240       3
  153234  153228 -153237  153240      20  153234  153228  153237  153243       3
  153231  153228  153237  153240      19  153231  153228 -153237  153240       3
  153231  153228 -153237  153240      20  153231  153228  153237  153243       3
  153228  153237  153243  153246       2  153225  153222  153228  153231       3
  153225  153222  153228  153234       3  153225  153222  153228  153237       3
  153288  153285  153291  153294       1  153288  153285 -153291  153294       2
  153285  153291  153297  153300       3  153270  153261  153255  153273      15
  153267  153261  153255  153273      15  153264  153261  153255  153273      15
  153261  153255  153273  153276      15  153261  153255  153273  153279      15
  153261  153255  153273  153282      15  153258  153255  153249  153285      10
  153258  153255  153261  153264      14  153258  153255  153261  153267      14
  153258  153255  153261  153270      14  153258  153255  153273  153276      14
  153258  153255  153273  153279      14  153258  153255  153273  153282      14
  153252  153249  153255  153258      10  153252  153249  153255  153261      10
  153252  153249  153255  153273      10  153252  153249  153285  153288      19
  153252  153249 -153285  153288       3  153252  153249 -153285  153288      20
  153252  153249  153285  153291       3  153249  153255  153261  153264      15
  153249  153255  153261  153267      15  153249  153255  153261  153270      15
  153249  153255  153273  153276      15  153249  153255  153273  153279      15
  153249  153255  153273  153282      15  153249  153285  153291  153294       2
  153246  153243  153249  153252       3  153246  153243  153249  153255       3
  153246  153243  153249  153285       3  153243  153249  153255  153258      10
  153345  153342  153348  153351       1  153345  153342 -153348  153351       2
  153342  153348  153354  153357       3  153327  153321  153330  153333      14
  153327  153321  153330  153336      14  153327  153321  153330  153339      14
  153324  153321  153330  153333      14  153324  153321  153330  153336      14
  153324  153321  153330  153339      14  153318  153309  153303  153321      15
  153315  153309  153303  153321      15  153312  153309  153303  153321      15
  153309  153303  153321  153324      15  153309  153303  153321  153327      15
  153306  153303  153297  153342      10  153306  153303  153309  153312      14
  153306  153303  153309  153315      14  153306  153303  153309  153318      14
  153306  153303  153321  153324      14  153306  153303  153321  153327      14
  153306  153303  153321  153330      15  153303  153321  153330  153333      15
  153303  153321  153330  153336      15  153303  153321  153330  153339      15
  153300  153297  153303  153306      10  153300  153297  153303  153309      10
  153300  153297  153303  153321      10  153300  153297  153342  153345      19
  153300  153297 -153342  153345       3  153300  153297 -153342  153345      20
  153300  153297  153342  153348       3  153297  153303  153309  153312      15
  153297  153303  153309  153315      15  153297  153303  153309  153318      15
  153297  153303  153321  153324      15  153297  153303  153321  153327      15
  153297  153342  153348  153351       2  153294  153291  153297  153300       3
  153294  153291  153297  153303       3  153294  153291  153297  153342       3
  153291  153297  153303  153306      10  153387  153384  153390  153393       1
  153387  153384 -153390  153393       2  153384  153390  153396  153399       3
  153375  153366  153360  153378      90  153375  153366 -153360  153378      29
  153372  153366  153360  153378      90  153372  153366 -153360  153378      29
  153369  153366  153360  153378      90  153369  153366 -153360  153378      29
  153366  153360  153378  153381      91  153366  153360 -153378  153381      92
  153366  153360 -153378  153381      93  153366  153360 -153378  153381      94
  153363  153360  153354  153384      10  153363  153360  153366  153369      10
  153363  153360  153366  153372      10  153363  153360  153366  153375      10
  153363  153360  153378  153381      95  153357  153354  153360  153363      10
  153357  153354  153360  153366      10  153357  153354  153360  153378      90
  153357  153354 -153360  153378      29  153357  153354  153384  153387      19
  153357  153354 -153384  153387       3  153357  153354 -153384  153387      20
  153357  153354  153384  153390       3  153354  153360  153366  153369      15
  153354  153360  153366  153372      15  153354  153360  153366  153375      15
  153354  153360  153378  153381      96  153354  153360 -153378  153381      97
  153354  153360 -153378  153381      93  153354  153360 -153378  153381      98
  153354  153384  153390  153393       2  153351  153348  153354  153357       3
  153351  153348  153354  153360       3  153351  153348  153354  153384       3
  153348  153354  153360  153363      10  153435  153432  153438  153441       1
  153435  153432 -153438  153441       2  153432  153438  153444  153447       3
  153417  153408  153402  153420      15  153414  153408  153402  153420      15
  153411  153408  153402  153420      15  153408  153402  153420  153423      15
  153408  153402  153420  153426      15  153408  153402  153420  153429      15
  153405  153402  153396  153432      10  153405  153402  153408  153411      14
  153405  153402  153408  153414      14  153405  153402  153408  153417      14
  153405  153402  153420  153423      14  153405  153402  153420  153426      14
  153405  153402  153420  153429      14  153399  153396  153402  153405      10
  153399  153396  153402  153408      10  153399  153396  153402  153420      10
  153399  153396  153432  153435      19  153399  153396 -153432  153435       3
  153399  153396 -153432  153435      20  153399  153396  153432  153438       3
  153396  153402  153408  153411      15  153396  153402  153408  153414      15
  153396  153402  153408  153417      15  153396  153402  153420  153423      15
  153396  153402  153420  153426      15  153396  153402  153420  153429      15
  153396  153432  153438  153441       2  153393  153390  153396  153399       3
  153393  153390  153396  153402       3  153393  153390  153396  153432       3
  153390  153396  153402  153405      10  153501  153498  153504  153507       1
  153501  153498 -153504  153507       2  153498  153504  153510  153513       3
  153483  153477  153486  153489      10  153483  153477  153486  153492      10
  153483  153477  153486  153495      10  153480  153477  153486  153489      10
  153480  153477  153486  153492      10  153480  153477  153486  153495      10
  153474  153468  153477  153480      10  153474  153468  153477  153483      10
  153474  153468  153477  153486      10  153471  153468  153477  153480      10
  153471  153468  153477  153483      10  153471  153468  153477  153486      10
  153468  153477  153486  153489      10  153468  153477  153486  153492      10
  153468  153477  153486  153495      10  153465  153459  153468  153471      14
  153465  153459  153468  153474      14  153465  153459  153468  153477      15
  153462  153459  153468  153471      14  153462  153459  153468  153474      14
  153462  153459  153468  153477      15  153459  153468  153477  153480      10
  153459  153468  153477  153483      10  153456  153450  153444  153498      10
  153456  153450  153459  153462      14  153456  153450  153459  153465      14
  153456  153450  153459  153468      15  153453  153450  153444  153498      10
  153453  153450  153459  153462      14  153453  153450  153459  153465      14
  153453  153450  153459  153468      15  153450  153459  153468  153471      15
  153450  153459  153468  153474      15  153447  153444  153450  153453      10
  153447  153444  153450  153456      10  153447  153444  153450  153459      10
  153447  153444  153498  153501      19  153447  153444 -153498  153501       3
  153447  153444 -153498  153501      20  153447  153444  153498  153504       3
  153444  153450  153459  153462      15  153444  153450  153459  153465      15
  153444  153498  153504  153507       2  153441  153438  153444  153447       3
  153441  153438  153444  153450       3  153441  153438  153444  153498       3
  153438  153444  153450  153453      10  153438  153444  153450  153456      10
  153537  153534  153540  153543       1  153537  153534 -153540  153543       2
  153534  153540  153546  153549       3  153534  153540  153546  153552       3
  153522  153516  153510  153534      10  153522  153516  153525  153528       3
  153522  153516  153525  153531       3  153519  153516  153510  153534      10
  153519  153516  153525  153528       3  153519  153516  153525  153531       3
  153513  153510  153516  153519      10  153513  153510  153516  153522      10
  153513  153510  153516  153525      10  153513  153510  153534  153537      19
  153513  153510 -153534  153537       3  153513  153510 -153534  153537      20
  153513  153510  153534  153540       3  153510  153534  153540  153543       2
  153507  153504  153510  153513       3  153507  153504  153510  153516       3
  153507  153504  153510  153534       3  153504  153510  153516  153519      10
  153504  153510  153516  153522      10  153558  153555  153561  153564       1
  153558  153555 -153561  153564       2  153555  153561  153567  153570       3
  153552  153546  153555  153558      19  153552  153546 -153555  153558       3
  153552  153546 -153555  153558      20  153552  153546  153555  153561       3
  153549  153546  153555  153558      19  153549  153546 -153555  153558       3
  153549  153546 -153555  153558      20  153549  153546  153555  153561       3
  153546  153555  153561  153564       2  153543  153540  153546  153549       3
  153543  153540  153546  153552       3  153543  153540  153546  153555       3
  153624  153621  153627  153630       1  153624  153621 -153627  153630       2
  153621  153627  153633  153636       3  153606  153600  153609  153612      10
  153606  153600  153609  153615      10  153606  153600  153609  153618      10
  153603  153600  153609  153612      10  153603  153600  153609  153615      10
  153603  153600  153609  153618      10  153597  153591  153600  153603      10
  153597  153591  153600  153606      10  153597  153591  153600  153609      10
  153594  153591  153600  153603      10  153594  153591  153600  153606      10
  153594  153591  153600  153609      10  153591  153600  153609  153612      10
  153591  153600  153609  153615      10  153591  153600  153609  153618      10
  153588  153582  153591  153594      14  153588  153582  153591  153597      14
  153588  153582  153591  153600      15  153585  153582  153591  153594      14
  153585  153582  153591  153597      14  153585  153582  153591  153600      15
  153582  153591  153600  153603      10  153582  153591  153600  153606      10
  153579  153573  153567  153621      10  153579  153573  153582  153585      14
  153579  153573  153582  153588      14  153579  153573  153582  153591      15
  153576  153573  153567  153621      10  153576  153573  153582  153585      14
  153576  153573  153582  153588      14  153576  153573  153582  153591      15
  153573  153582  153591  153594      15  153573  153582  153591  153597      15
  153570  153567  153573  153576      10  153570  153567  153573  153579      10
  153570  153567  153573  153582      10  153570  153567  153621  153624      19
  153570  153567 -153621  153624       3  153570  153567 -153621  153624      20
  153570  153567  153621  153627       3  153567  153573  153582  153585      15
  153567  153573  153582  153588      15  153567  153621  153627  153630       2
  153564  153561  153567  153570       3  153564  153561  153567  153573       3
  153564  153561  153567  153621       3  153561  153567  153573  153576      10
  153561  153567  153573  153579      10  153666  153663  153669  153672       1
  153666  153663 -153669  153672       2  153663  153669  153675  153678       3
  153654  153645  153639  153657      90  153654  153645 -153639  153657      29
  153651  153645  153639  153657      90  153651  153645 -153639  153657      29
  153648  153645  153639  153657      90  153648  153645 -153639  153657      29
  153645  153639  153657  153660      91  153645  153639 -153657  153660      92
  153645  153639 -153657  153660      93  153645  153639 -153657  153660      94
  153642  153639  153633  153663      10  153642  153639  153645  153648      10
  153642  153639  153645  153651      10  153642  153639  153645  153654      10
  153642  153639  153657  153660      95  153636  153633  153639  153642      10
  153636  153633  153639  153645      10  153636  153633  153639  153657      90
  153636  153633 -153639  153657      29  153636  153633  153663  153666      19
  153636  153633 -153663  153666       3  153636  153633 -153663  153666      20
  153636  153633  153663  153669       3  153633  153639  153645  153648      15
  153633  153639  153645  153651      15  153633  153639  153645  153654      15
  153633  153639  153657  153660      96  153633  153639 -153657  153660      97
  153633  153639 -153657  153660      93  153633  153639 -153657  153660      98
  153633  153663  153669  153672       2  153630  153627  153633  153636       3
  153630  153627  153633  153639       3  153630  153627  153633  153663       3
  153627  153633  153639  153642      10  153723  153720  153726  153729       1
  153723  153720 -153726  153729       2  153720  153726  153732  153735       3
  153705  153696  153690  153708      15  153702  153696  153690  153708      15
  153699  153696  153690  153708      15  153696  153690  153708  153711      15
  153696  153690  153708  153714      15  153696  153690  153708  153717      15
  153693  153690  153696  153699      14  153693  153690  153696  153702      14
  153693  153690  153696  153705      14  153693  153690  153708  153711      14
  153693  153690  153708  153714      14  153693  153690  153708  153717      14
  153687  153681  153675  153720      10  153687  153681  153690  153693      14
  153687  153681  153690  153696      15  153687  153681  153690  153708      15
  153684  153681  153675  153720      10  153684  153681  153690  153693      14
  153684  153681  153690  153696      15  153684  153681  153690  153708      15
  153681  153690  153696  153699      15  153681  153690  153696  153702      15
  153681  153690  153696  153705      15  153681  153690  153708  153711      15
  153681  153690  153708  153714      15  153681  153690  153708  153717      15
  153678  153675  153681  153684      10  153678  153675  153681  153687      10
  153678  153675  153681  153690      10  153678  153675  153720  153723      19
  153678  153675 -153720  153723       3  153678  153675 -153720  153723      20
  153678  153675  153720  153726       3  153675  153681  153690  153693      15
  153675  153720  153726  153729       2  153672  153669  153675  153678       3
  153672  153669  153675  153681       3  153672  153669  153675  153720       3
  153669  153675  153681  153684      10  153669  153675  153681  153687      10
  153765  153762  153768  153771       1  153765  153762 -153768  153771       2
  153762  153768  153774  153777       3  153750  153747  153753  153756       1
  153750  153747 -153753  153756       2  153750  153747  153753  153759       1
  153750  153747 -153753  153759       2  153744  153738  153732  153762      10
  153744  153738  153747  153750      19  153744  153738 -153747  153750       3
  153744  153738 -153747  153750      20  153744  153738  153747  153753       3
  153741  153738  153732  153762      10  153741  153738  153747  153750      19
  153741  153738 -153747  153750       3  153741  153738 -153747  153750      20
  153741  153738  153747  153753       3  153738  153747  153753  153756       2
  153738  153747  153753  153759       2  153735  153732  153738  153741      10
  153735  153732  153738  153744      10  153735  153732  153738  153747      10
  153735  153732  153762  153765      19  153735  153732 -153762  153765       3
  153735  153732 -153762  153765      20  153735  153732  153762  153768       3
  153732  153762  153768  153771       2  153729  153726  153732  153735       3
  153729  153726  153732  153738       3  153729  153726  153732  153762       3
  153726  153732  153738  153741      10  153726  153732  153738  153744      10
  153801  153798  153804  153807       1  153801  153798 -153804  153807       2
  153798  153804  153810  153813       3  153786  153780  153774  153798      10
  153786  153780  153789  153792       3  153786  153780  153789  153795       3
  153783  153780  153774  153798      10  153783  153780  153789  153792       3
  153783  153780  153789  153795       3  153777  153774  153780  153783      10
  153777  153774  153780  153786      10  153777  153774  153780  153789      10
  153777  153774  153798  153801      19  153777  153774 -153798  153801       3
  153777  153774 -153798  153801      20  153777  153774  153798  153804       3
  153774  153798  153804  153807       2  153771  153768  153774  153777       3
  153771  153768  153774  153780       3  153771  153768  153774  153798       3
  153768  153774  153780  153783      10  153768  153774  153780  153786      10
  153846  153843  153849  153852       1  153846  153843 -153849  153852       2
  153843  153849  153855  153858       3  153831  153825  153834  153837       3
  153831  153825  153834  153840       3  153828  153825  153834  153837       3
  153828  153825  153834  153840       3  153822  153816  153810  153843      10
  153822  153816  153825  153828      14  153822  153816  153825  153831      14
  153822  153816  153825  153834      10  153819  153816  153810  153843      10
  153819  153816  153825  153828      14  153819  153816  153825  153831      14
  153819  153816  153825  153834      10  153813  153810  153816  153819      10
  153813  153810  153816  153822      10  153813  153810  153816  153825      10
  153813  153810  153843  153846      19  153813  153810 -153843  153846       3
  153813  153810 -153843  153846      20  153813  153810  153843  153849       3
  153810  153816  153825  153828      15  153810  153816  153825  153831      15
  153810  153843  153849  153852       2  153807  153804  153810  153813       3
  153807  153804  153810  153816       3  153807  153804  153810  153843       3
  153804  153810  153816  153819      10  153804  153810  153816  153822      10
  153903  153900  153906  153909       1  153903  153900 -153906  153909       2
  153900  153906  153912  153915       3  153885  153876  153870  153888      15
  153882  153876  153870  153888      15  153879  153876  153870  153888      15
  153876  153870  153888  153891      15  153876  153870  153888  153894      15
  153876  153870  153888  153897      15  153873  153870  153876  153879      14
  153873  153870  153876  153882      14  153873  153870  153876  153885      14
  153873  153870  153888  153891      14  153873  153870  153888  153894      14
  153873  153870  153888  153897      14  153867  153861  153855  153900      10
  153867  153861  153870  153873      14  153867  153861  153870  153876      15
  153867  153861  153870  153888      15  153864  153861  153855  153900      10
  153864  153861  153870  153873      14  153864  153861  153870  153876      15
  153864  153861  153870  153888      15  153861  153870  153876  153879      15
  153861  153870  153876  153882      15  153861  153870  153876  153885      15
  153861  153870  153888  153891      15  153861  153870  153888  153894      15
  153861  153870  153888  153897      15  153858  153855  153861  153864      10
  153858  153855  153861  153867      10  153858  153855  153861  153870      10
  153858  153855  153900  153903      19  153858  153855 -153900  153903       3
  153858  153855 -153900  153903      20  153858  153855  153900  153906       3
  153855  153861  153870  153873      15  153855  153900  153906  153909       2
  153852  153849  153855  153858       3  153852  153849  153855  153861       3
  153852  153849  153855  153900       3  153849  153855  153861  153864      10
  153849  153855  153861  153867      10  153948  153945  153951  153954       1
  153948  153945 -153951  153954       2  153945  153951  153957  153960       3
  153933  153927  153936  153939       3  153933  153927  153936  153942       3
  153930  153927  153936  153939       3  153930  153927  153936  153942       3
  153924  153918  153912  153945      10  153924  153918  153927  153930      14
  153924  153918  153927  153933      14  153924  153918  153927  153936      10
  153921  153918  153912  153945      10  153921  153918  153927  153930      14
  153921  153918  153927  153933      14  153921  153918  153927  153936      10
  153915  153912  153918  153921      10  153915  153912  153918  153924      10
  153915  153912  153918  153927      10  153915  153912  153945  153948      19
  153915  153912 -153945  153948       3  153915  153912 -153945  153948      20
  153915  153912  153945  153951       3  153912  153918  153927  153930      15
  153912  153918  153927  153933      15  153912  153945  153951  153954       2
  153909  153906  153912  153915       3  153909  153906  153912  153918       3
  153909  153906  153912  153945       3  153906  153912  153918  153921      10
  153906  153912  153918  153924      10  154005  154002  154008  154011       1
  154005  154002 -154008  154011       2  154002  154008  154014  154017       3
  153987  153981  153990  153993      14  153987  153981  153990  153996      14
  153987  153981  153990  153999      14  153984  153981  153990  153993      14
  153984  153981  153990  153996      14  153984  153981  153990  153999      14
  153978  153969  153963  153981      15  153975  153969  153963  153981      15
  153972  153969  153963  153981      15  153969  153963  153981  153984      15
  153969  153963  153981  153987      15  153966  153963  153957  154002      10
  153966  153963  153969  153972      14  153966  153963  153969  153975      14
  153966  153963  153969  153978      14  153966  153963  153981  153984      14
  153966  153963  153981  153987      14  153966  153963  153981  153990      15
  153963  153981  153990  153993      15  153963  153981  153990  153996      15
  153963  153981  153990  153999      15  153960  153957  153963  153966      10
  153960  153957  153963  153969      10  153960  153957  153963  153981      10
  153960  153957  154002  154005      19  153960  153957 -154002  154005       3
  153960  153957 -154002  154005      20  153960  153957  154002  154008       3
  153957  153963  153969  153972      15  153957  153963  153969  153975      15
  153957  153963  153969  153978      15  153957  153963  153981  153984      15
  153957  153963  153981  153987      15  153957  154002  154008  154011       2
  153954  153951  153957  153960       3  153954  153951  153957  153963       3
  153954  153951  153957  154002       3  153951  153957  153963  153966      10
  154062  154059  154065  154068       1  154062  154059 -154065  154068       2
  154059  154065  154071  154074       3  154044  154038  154047  154050      14
  154044  154038  154047  154053      14  154044  154038  154047  154056      14
  154041  154038  154047  154050      14  154041  154038  154047  154053      14
  154041  154038  154047  154056      14  154035  154026  154020  154038      15
  154032  154026  154020  154038      15  154029  154026  154020  154038      15
  154026  154020  154038  154041      15  154026  154020  154038  154044      15
  154023  154020  154014  154059      10  154023  154020  154026  154029      14
  154023  154020  154026  154032      14  154023  154020  154026  154035      14
  154023  154020  154038  154041      14  154023  154020  154038  154044      14
  154023  154020  154038  154047      15  154020  154038  154047  154050      15
  154020  154038  154047  154053      15  154020  154038  154047  154056      15
  154017  154014  154020  154023      10  154017  154014  154020  154026      10
  154017  154014  154020  154038      10  154017  154014  154059  154062      19
  154017  154014 -154059  154062       3  154017  154014 -154059  154062      20
  154017  154014  154059  154065       3  154014  154020  154026  154029      15
  154014  154020  154026  154032      15  154014  154020  154026  154035      15
  154014  154020  154038  154041      15  154014  154020  154038  154044      15
  154014  154059  154065  154068       2  154011  154008  154014  154017       3
  154011  154008  154014  154020       3  154011  154008  154014  154059       3
  154008  154014  154020  154023      10  154107  154104  154110  154113       1
  154107  154104 -154110  154113       2  154104  154110  154116  154119       3
  154104  154110  154116  154122       3  154092  154086  154095  154098       3
  154092  154086  154095  154101       3  154089  154086  154095  154098       3
  154089  154086  154095  154101       3  154083  154077  154071  154104      10
  154083  154077  154086  154089      14  154083  154077  154086  154092      14
  154083  154077  154086  154095      10  154080  154077  154071  154104      10
  154080  154077  154086  154089      14  154080  154077  154086  154092      14
  154080  154077  154086  154095      10  154074  154071  154077  154080      10
  154074  154071  154077  154083      10  154074  154071  154077  154086      10
  154074  154071  154104  154107      19  154074  154071 -154104  154107       3
  154074  154071 -154104  154107      20  154074  154071  154104  154110       3
  154071  154077  154086  154089      15  154071  154077  154086  154092      15
  154071  154104  154110  154113       2  154068  154065  154071  154074       3
  154068  154065  154071  154077       3  154068  154065  154071  154104       3
  154065  154071  154077  154080      10  154065  154071  154077  154083      10
  154128  154125  154131  154134       1  154128  154125 -154131  154134       2
  154125  154131  154137  154140       3  154122  154116  154125  154128      19
  154122  154116 -154125  154128       3  154122  154116 -154125  154128      20
  154122  154116  154125  154131       3  154119  154116  154125  154128      19
  154119  154116 -154125  154128       3  154119  154116 -154125  154128      20
  154119  154116  154125  154131       3  154116  154125  154131  154134       2
  154113  154110  154116  154119       3  154113  154110  154116  154122       3
  154113  154110  154116  154125       3  154179  154176  154182  154185       1
  154179  154176 -154182  154185       2  154176  154182  154188  154191       3
  154158  154152  154161  154164      63  154155  154152  154161  154164      63
  154152  154161  154164  154167      63  154152  154161  154164  154170      63
  154152  154161  154164  154173      63  154149  154143  154137  154176      10
  154149  154143  154152  154155      10  154149  154143  154152  154158      10
  154149  154143  154152  154161      10  154146  154143  154137  154176      10
  154146  154143  154152  154155      10  154146  154143  154152  154158      10
  154146  154143  154152  154161      10  154140  154137  154143  154146      10
  154140  154137  154143  154149      10  154140  154137  154143  154152      10
  154140  154137  154176  154179      19  154140  154137 -154176  154179       3
  154140  154137 -154176  154179      20  154140  154137  154176  154182       3
  154137  154143  154152  154155      10  154137  154143  154152  154158      10
  154137  154176  154182  154185       2  154134  154131  154137  154140       3
  154134  154131  154137  154143       3  154134  154131  154137  154176       3
  154131  154137  154143  154146      10  154131  154137  154143  154149      10
  154245  154242  154248  154251       1  154245  154242 -154248  154251       2
  154242  154248  154254  154257       3  154227  154221  154230  154233      10
  154227  154221  154230  154236      10  154227  154221  154230  154239      10
  154224  154221  154230  154233      10  154224  154221  154230  154236      10
  154224  154221  154230  154239      10  154218  154212  154221  154224      10
  154218  154212  154221  154227      10  154218  154212  154221  154230      10
  154215  154212  154221  154224      10  154215  154212  154221  154227      10
  154215  154212  154221  154230      10  154212  154221  154230  154233      10
  154212  154221  154230  154236      10  154212  154221  154230  154239      10
  154209  154203  154212  154215      14  154209  154203  154212  154218      14
  154209  154203  154212  154221      15  154206  154203  154212  154215      14
  154206  154203  154212  154218      14  154206  154203  154212  154221      15
  154203  154212  154221  154224      10  154203  154212  154221  154227      10
  154200  154194  154188  154242      10  154200  154194  154203  154206      14
  154200  154194  154203  154209      14  154200  154194  154203  154212      15
  154197  154194  154188  154242      10  154197  154194  154203  154206      14
  154197  154194  154203  154209      14  154197  154194  154203  154212      15
  154194  154203  154212  154215      15  154194  154203  154212  154218      15
  154191  154188  154194  154197      10  154191  154188  154194  154200      10
  154191  154188  154194  154203      10  154191  154188  154242  154245      19
  154191  154188 -154242  154245       3  154191  154188 -154242  154245      20
  154191  154188  154242  154248       3  154188  154194  154203  154206      15
  154188  154194  154203  154209      15  154188  154242  154248  154251       2
  154185  154182  154188  154191       3  154185  154182  154188  154194       3
  154185  154182  154188  154242       3  154182  154188  154194  154197      10
  154182  154188  154194  154200      10  154305  154302  154308  154311       1
  154305  154302 -154308  154311       2  154302  154308  154314  154317       3
  154293  154290  154296  154299      41  154287  154284  154290  154293      41
  154287  154284  154290  154296      41  154284  154290  154296  154299      41
  154281  154278  154284  154287      41  154281  154278  154284  154290      41
  154278  154284  154290  154293      41  154275  154272  154269  154296      41
  154275  154272  154278  154281      41  154275  154272  154278  154284      41
  154272  154269  154296  154299      41  154272  154278  154284  154287      41
  154269  154272  154278  154281      41  154269  154296  154290  154293      41
  154266  154260  154254  154302      10  154266  154260  154269  154272       3
  154266  154260  154269  154296       3  154263  154260  154254  154302      10
  154263  154260  154269  154272       3  154263  154260  154269  154296       3
  154260  154269  154272  154275      41  154260  154269  154296  154299      41
  154257  154254  154260  154263      10  154257  154254  154260  154266      10
  154257  154254  154260  154269      10  154257  154254  154302  154305      19
  154257  154254 -154302  154305       3  154257  154254 -154302  154305      20
  154257  154254  154302  154308       3  154254  154302  154308  154311       2
  154251  154248  154254  154257       3  154251  154248  154254  154260       3
  154251  154248  154254  154302       3  154248  154254  154260  154263      10
  154248  154254  154260  154266      10  154341  154338  154344  154347       1
  154341  154338 -154344  154347       2  154338  154344  154350  154353       3
  154326  154320  154314  154338      10  154326  154320  154329  154332       3
  154326  154320  154329  154335       3  154323  154320  154314  154338      10
  154323  154320  154329  154332       3  154323  154320  154329  154335       3
  154317  154314  154320  154323      10  154317  154314  154320  154326      10
  154317  154314  154320  154329      10  154317  154314  154338  154341      19
  154317  154314 -154338  154341       3  154317  154314 -154338  154341      20
  154317  154314  154338  154344       3  154314  154338  154344  154347       2
  154311  154308  154314  154317       3  154311  154308  154314  154320       3
  154311  154308  154314  154338       3  154308  154314  154320  154323      10
  154308  154314  154320  154326      10  154413  154410  154416  154419       1
  154413  154410 -154416  154419       2  154410  154416  154422  154425       3
  154410  154416  154422  154428       3  154398  154392  154389  154401      51
  154398  154392 -154389  154401       6  154395  154392  154389  154401      51
  154395  154392 -154389  154401       6  154392  154389  154401  154404      51
  154392  154389 -154401  154404       6  154392  154389  154401  154407      51
  154392  154389 -154401  154407       6  154386  154383  154389  154392      51
  154386  154383 -154389  154392       6  154386  154383  154389  154401      51
  154386  154383 -154389  154401       6  154383  154389  154392  154395      51
  154383  154389 -154392  154395       6  154383  154389  154392  154398      51
  154383  154389 -154392  154398       6  154383  154389  154401  154404      51
  154383  154389 -154401  154404       6  154383  154389  154401  154407      51
  154383  154389 -154401  154407       6  154380  154374  154383  154386      29
  154380  154374  154383  154389      29  154377  154374  154383  154386      29
  154377  154374  154383  154389      29  154371  154365  154374  154377      10
  154371  154365  154374  154380      10  154371  154365  154374  154383      10
  154368  154365  154374  154377      10  154368  154365  154374  154380      10
  154368  154365  154374  154383      10  154365  154374  154383  154386      29
  154362  154356  154350  154410      10  154362  154356  154365  154368      14
  154362  154356  154365  154371      14  154362  154356  154365  154374      15
  154359  154356  154350  154410      10  154359  154356  154365  154368      14
  154359  154356  154365  154371      14  154359  154356  154365  154374      15
  154356  154365  154374  154377      10  154356  154365  154374  154380      10
  154353  154350  154356  154359      10  154353  154350  154356  154362      10
  154353  154350  154356  154365      10  154353  154350  154410  154413      19
  154353  154350 -154410  154413       3  154353  154350 -154410  154413      20
  154353  154350  154410  154416       3  154350  154356  154365  154368      15
  154350  154356  154365  154371      15  154350  154410  154416  154419       2
  154347  154344  154350  154353       3  154347  154344  154350  154356       3
  154347  154344  154350  154410       3  154344  154350  154356  154359      10
  154344  154350  154356  154362      10  154434  154431  154437  154440       1
  154434  154431 -154437  154440       2  154431  154437  154443  154446       3
  154428  154422  154431  154434      19  154428  154422 -154431  154434       3
  154428  154422 -154431  154434      20  154428  154422  154431  154437       3
  154425  154422  154431  154434      19  154425  154422 -154431  154434       3
  154425  154422 -154431  154434      20  154425  154422  154431  154437       3
  154422  154431  154437  154440       2  154419  154416  154422  154425       3
  154419  154416  154422  154428       3  154419  154416  154422  154431       3
  154497  154494  154500  154503       1  154497  154494 -154500  154503       2
  154494  154500  154506  154509       3  154485  154482  154488  154491      41
  154479  154476  154473  154482       7  154479  154476 -154473  154482     151
  154479  154476 -154473  154482      29  154479  154476 -154473  154482     152
  154476  154473  154482  154485      41  154473  154482  154488  154491      41
  154470  154467  154473  154476      41  154470  154467  154473  154482      41
  154467  154473  154476  154479       7  154467  154473 -154476  154479     151
  154467  154473 -154476  154479      29  154467  154473 -154476  154479     152
  154467  154473  154482  154485      41  154464  154461  154458  154488      41
  154464  154461  154467  154470      41  154464  154461  154467  154473      41
  154461  154458  154488  154491      41  154458  154461  154467  154470      41
  154458  154488  154482  154485      41  154455  154449  154443  154494      10
  154455  154449  154458  154461       3  154455  154449  154458  154488       3
  154452  154449  154443  154494      10  154452  154449  154458  154461       3
  154452  154449  154458  154488       3  154449  154458  154461  154464      41
  154449  154458  154488  154491      41  154446  154443  154449  154452      10
  154446  154443  154449  154455      10  154446  154443  154449  154458      10
  154446  154443  154494  154497      19  154446  154443 -154494  154497       3
  154446  154443 -154494  154497      20  154446  154443  154494  154500       3
  154443  154494  154500  154503       2  154440  154437  154443  154446       3
  154440  154437  154443  154449       3  154440  154437  154443  154494       3
  154437  154443  154449  154452      10  154437  154443  154449  154455      10
  154554  154551  154557  154560       1  154554  154551 -154557  154560       2
  154551  154557  154563  154566       3  154536  154530  154539  154542      14
  154536  154530  154539  154545      14  154536  154530  154539  154548      14
  154533  154530  154539  154542      14  154533  154530  154539  154545      14
  154533  154530  154539  154548      14  154527  154518  154512  154530      15
  154524  154518  154512  154530      15  154521  154518  154512  154530      15
  154518  154512  154530  154533      15  154518  154512  154530  154536      15
  154515  154512  154506  154551      10  154515  154512  154518  154521      14
  154515  154512  154518  154524      14  154515  154512  154518  154527      14
  154515  154512  154530  154533      14  154515  154512  154530  154536      14
  154515  154512  154530  154539      15  154512  154530  154539  154542      15
  154512  154530  154539  154545      15  154512  154530  154539  154548      15
  154509  154506  154512  154515      10  154509  154506  154512  154518      10
  154509  154506  154512  154530      10  154509  154506  154551  154554      19
  154509  154506 -154551  154554       3  154509  154506 -154551  154554      20
  154509  154506  154551  154557       3  154506  154512  154518  154521      15
  154506  154512  154518  154524      15  154506  154512  154518  154527      15
  154506  154512  154530  154533      15  154506  154512  154530  154536      15
  154506  154551  154557  154560       2  154503  154500  154506  154509       3
  154503  154500  154506  154512       3  154503  154500  154506  154551       3
  154500  154506  154512  154515      10  154584  154590  154593  154596       3
  154584  154590  154593  154599       3  154584  154590  154620  154623       3
  154575  154569  154563  154584      10  154575  154569  154578  154581      95
  154572  154569  154563  154584      10  154572  154569  154578  154581      95
  154566  154563  154569  154572      10  154566  154563  154569  154575      10
  154566  154563  154569  154578      90  154566  154563 -154569  154578      29
  154566  154563  154584  154587      19  154566  154563 -154584  154587       3
  154566  154563 -154584  154587      20  154566  154563  154584  154590       3
  154563  154569  154578  154581     127  154563  154569 -154578  154581     128
  154563  154569 -154578  154581     129  154563  154569 -154578  154581     130
  154560  154557  154563  154566       3  154560  154557  154563  154569       3
  154560  154557  154563  154584       3  154557  154563  154569  154572      10
  154557  154563  154569  154575      10  154629  154626  154632  154635       1
  154629  154626 -154632  154635       2  154626  154632  154638  154641       3
  154623  154620  154626  154629      19  154623  154620 -154626  154629       3
  154623  154620 -154626  154629      20  154623  154620  154626  154632       3
  154620  154626  154632  154635       2  154617  154611  154620  154623      10
  154617  154611  154620  154626      10  154614  154611  154620  154623      10
  154614  154611  154620  154626      10  154608  154602  154611  154614      14
  154608  154602  154611  154617      14  154608  154602  154611  154620      15
  154605  154602  154611  154614      14  154605  154602  154611  154617      14
  154605  154602  154611  154620      15  154602  154611  154620  154623      10
  154599  154593  154590  154620       3  154599  154593  154602  154605      10
  154599  154593  154602  154608      10  154599  154593  154602  154611      10
  154596  154593  154590  154620       3  154596  154593  154602  154605      10
  154596  154593  154602  154608      10  154596  154593  154602  154611      10
  154593  154590  154620  154623       3  154593  154602  154611  154614      15
  154593  154602  154611  154617      15  154590  154593  154602  154605      10
  154590  154593  154602  154608      10  154590  154620  154611  154614      10
  154590  154620  154611  154617      10  154692  154689  154695  154698       1
  154692  154689 -154695  154698       2  154689  154695  154701  154704       3
  154680  154677  154683  154686      41  154674  154671  154668  154677       7
  154674  154671 -154668  154677     151  154674  154671 -154668  154677      29
  154674  154671 -154668  154677     152  154671  154668  154677  154680      41
  154668  154677  154683  154686      41  154665  154662  154668  154671      41
  154665  154662  154668  154677      41  154662  154668  154671  154674       7
  154662  154668 -154671  154674     151  154662  154668 -154671  154674      29
  154662  154668 -154671  154674     152  154662  154668  154677  154680      41
  154659  154656  154653  154683      41  154659  154656  154662  154665      41
  154659  154656  154662  154668      41  154656  154653  154683  154686      41
  154653  154656  154662  154665      41  154653  154683  154677  154680      41
  154650  154644  154638  154689      10  154650  154644  154653  154656       3
  154650  154644  154653  154683       3  154647  154644  154638  154689      10
  154647  154644  154653  154656       3  154647  154644  154653  154683       3
  154644  154653  154656  154659      41  154644  154653  154683  154686      41
  154641  154638  154644  154647      10  154641  154638  154644  154650      10
  154641  154638  154644  154653      10  154641  154638  154689  154692      19
  154641  154638 -154689  154692       3  154641  154638 -154689  154692      20
  154641  154638  154689  154695       3  154638  154689  154695  154698       2
  154635  154632  154638  154641       3  154635  154632  154638  154644       3
  154635  154632  154638  154689       3  154632  154638  154644  154647      10
  154632  154638  154644  154650      10  154752  154749  154755  154758       1
  154752  154749 -154755  154758       2  154749  154755  154761  154764       3
  154740  154737  154743  154746      41  154734  154731  154737  154740      41
  154734  154731  154737  154743      41  154731  154737  154743  154746      41
  154728  154725  154731  154734      41  154728  154725  154731  154737      41
  154725  154731  154737  154740      41  154722  154719  154716  154743      41
  154722  154719  154725  154728      41  154722  154719  154725  154731      41
  154719  154716  154743  154746      41  154719  154725  154731  154734      41
  154716  154719  154725  154728      41  154716  154743  154737  154740      41
  154713  154707  154701  154749      10  154713  154707  154716  154719       3
  154713  154707  154716  154743       3  154710  154707  154701  154749      10
  154710  154707  154716  154719       3  154710  154707  154716  154743       3
  154707  154716  154719  154722      41  154707  154716  154743  154746      41
  154704  154701  154707  154710      10  154704  154701  154707  154713      10
  154704  154701  154707  154716      10  154704  154701  154749  154752      19
  154704  154701 -154749  154752       3  154704  154701 -154749  154752      20
  154704  154701  154749  154755       3  154701  154749  154755  154758       2
  154698  154695  154701  154704       3  154698  154695  154701  154707       3
  154698  154695  154701  154749       3  154695  154701  154707  154710      10
  154695  154701  154707  154713      10  154809  154806  154812  154815       1
  154809  154806 -154812  154815       2  154806  154812  154818  154821       3
  154791  154785  154794  154797      14  154791  154785  154794  154800      14
  154791  154785  154794  154803      14  154788  154785  154794  154797      14
  154788  154785  154794  154800      14  154788  154785  154794  154803      14
  154782  154773  154767  154785      15  154779  154773  154767  154785      15
  154776  154773  154767  154785      15  154773  154767  154785  154788      15
  154773  154767  154785  154791      15  154770  154767  154761  154806      10
  154770  154767  154773  154776      14  154770  154767  154773  154779      14
  154770  154767  154773  154782      14  154770  154767  154785  154788      14
  154770  154767  154785  154791      14  154770  154767  154785  154794      15
  154767  154785  154794  154797      15  154767  154785  154794  154800      15
  154767  154785  154794  154803      15  154764  154761  154767  154770      10
  154764  154761  154767  154773      10  154764  154761  154767  154785      10
  154764  154761  154806  154809      19  154764  154761 -154806  154809       3
  154764  154761 -154806  154809      20  154764  154761  154806  154812       3
  154761  154767  154773  154776      15  154761  154767  154773  154779      15
  154761  154767  154773  154782      15  154761  154767  154785  154788      15
  154761  154767  154785  154791      15  154761  154806  154812  154815       2
  154758  154755  154761  154764       3  154758  154755  154761  154767       3
  154758  154755  154761  154806       3  154755  154761  154767  154770      10
  154851  154848  154854  154857       1  154851  154848 -154854  154857       2
  154848  154854  154860  154863       3  154836  154833  154839  154842       1
  154836  154833 -154839  154842       2  154836  154833  154839  154845       1
  154836  154833 -154839  154845       2  154830  154824  154818  154848      10
  154830  154824  154833  154836      19  154830  154824 -154833  154836       3
  154830  154824 -154833  154836      20  154830  154824  154833  154839       3
  154827  154824  154818  154848      10  154827  154824  154833  154836      19
  154827  154824 -154833  154836       3  154827  154824 -154833  154836      20
  154827  154824  154833  154839       3  154824  154833  154839  154842       2
  154824  154833  154839  154845       2  154821  154818  154824  154827      10
  154821  154818  154824  154830      10  154821  154818  154824  154833      10
  154821  154818  154848  154851      19  154821  154818 -154848  154851       3
  154821  154818 -154848  154851      20  154821  154818  154848  154854       3
  154818  154848  154854  154857       2  154815  154812  154818  154821       3
  154815  154812  154818  154824       3  154815  154812  154818  154848       3
  154812  154818  154824  154827      10  154812  154818  154824  154830      10
  154893  154890  154896  154899       1  154893  154890 -154896  154899       2
  154890  154896  154902  154905       3  154881  154872  154866  154884      90
  154881  154872 -154866  154884      29  154878  154872  154866  154884      90
  154878  154872 -154866  154884      29  154875  154872  154866  154884      90
  154875  154872 -154866  154884      29  154872  154866  154884  154887      91
  154872  154866 -154884  154887      92  154872  154866 -154884  154887      93
  154872  154866 -154884  154887      94  154869  154866  154860  154890      10
  154869  154866  154872  154875      10  154869  154866  154872  154878      10
  154869  154866  154872  154881      10  154869  154866  154884  154887      95
  154863  154860  154866  154869      10  154863  154860  154866  154872      10
  154863  154860  154866  154884      90  154863  154860 -154866  154884      29
  154863  154860  154890  154893      19  154863  154860 -154890  154893       3
  154863  154860 -154890  154893      20  154863  154860  154890  154896       3
  154860  154866  154872  154875      15  154860  154866  154872  154878      15
  154860  154866  154872  154881      15  154860  154866  154884  154887      96
  154860  154866 -154884  154887      97  154860  154866 -154884  154887      93
  154860  154866 -154884  154887      98  154860  154890  154896  154899       2
  154857  154854  154860  154863       3  154857  154854  154860  154866       3
  154857  154854  154860  154890       3  154854  154860  154866  154869      10
  154926  154923  154929  154932       1  154926  154923 -154929  154932       2
  154923  154929  154935  154938       3  154914  154908  154902  154923      10
  154914  154908  154917  154920      95  154911  154908  154902  154923      10
  154911  154908  154917  154920      95  154905  154902  154908  154911      10
  154905  154902  154908  154914      10  154905  154902  154908  154917      90
  154905  154902 -154908  154917      29  154905  154902  154923  154926      19
  154905  154902 -154923  154926       3  154905  154902 -154923  154926      20
  154905  154902  154923  154929       3  154902  154908  154917  154920     127
  154902  154908 -154917  154920     128  154902  154908 -154917  154920     129
  154902  154908 -154917  154920     130  154902  154923  154929  154932       2
  154899  154896  154902  154905       3  154899  154896  154902  154908       3
  154899  154896  154902  154923       3  154896  154902  154908  154911      10
  154896  154902  154908  154914      10  154992  154989  154995  154998       1
  154992  154989 -154995  154998       2  154989  154995  155001  155004       3
  154989  154995  155001  155007       3  154974  154968  154977  154980      10
  154974  154968  154977  154983      10  154974  154968  154977  154986      10
  154971  154968  154977  154980      10  154971  154968  154977  154983      10
  154971  154968  154977  154986      10  154965  154959  154968  154971      10
  154965  154959  154968  154974      10  154965  154959  154968  154977      10
  154962  154959  154968  154971      10  154962  154959  154968  154974      10
  154962  154959  154968  154977      10  154959  154968  154977  154980      10
  154959  154968  154977  154983      10  154959  154968  154977  154986      10
  154956  154950  154959  154962      14  154956  154950  154959  154965      14
  154956  154950  154959  154968      15  154953  154950  154959  154962      14
  154953  154950  154959  154965      14  154953  154950  154959  154968      15
  154950  154959  154968  154971      10  154950  154959  154968  154974      10
  154947  154941  154935  154989      10  154947  154941  154950  154953      14
  154947  154941  154950  154956      14  154947  154941  154950  154959      15
  154944  154941  154935  154989      10  154944  154941  154950  154953      14
  154944  154941  154950  154956      14  154944  154941  154950  154959      15
  154941  154950  154959  154962      15  154941  154950  154959  154965      15
  154938  154935  154941  154944      10  154938  154935  154941  154947      10
  154938  154935  154941  154950      10  154938  154935  154989  154992      19
  154938  154935 -154989  154992       3  154938  154935 -154989  154992      20
  154938  154935  154989  154995       3  154935  154941  154950  154953      15
  154935  154941  154950  154956      15  154935  154989  154995  154998       2
  154932  154929  154935  154938       3  154932  154929  154935  154941       3
  154932  154929  154935  154989       3  154929  154935  154941  154944      10
  154929  154935  154941  154947      10  155013  155010  155016  155019       1
  155013  155010 -155016  155019       2  155010  155016  155022  155025       3
  155007  155001  155010  155013      19  155007  155001 -155010  155013       3
  155007  155001 -155010  155013      20  155007  155001  155010  155016       3
  155004  155001  155010  155013      19  155004  155001 -155010  155013       3
  155004  155001 -155010  155013      20  155004  155001  155010  155016       3
  155001  155010  155016  155019       2  154998  154995  155001  155004       3
  154998  154995  155001  155007       3  154998  154995  155001  155010       3
  155064  155061  155067  155070       1  155064  155061 -155067  155070       2
  155061  155067  155073  155076       3  155049  155046  155052  155055       1
  155049  155046 -155052  155055       2  155049  155046  155052  155058       1
  155049  155046 -155052  155058       2  155043  155037  155046  155049      19
  155043  155037 -155046  155049       3  155043  155037 -155046  155049      20
  155043  155037  155046  155052       3  155040  155037  155046  155049      19
  155040  155037 -155046  155049       3  155040  155037 -155046  155049      20
  155040  155037  155046  155052       3  155037  155046  155052  155055       2
  155037  155046  155052  155058       2  155034  155028  155022  155061      10
  155034  155028  155037  155040      14  155034  155028  155037  155043      14
  155034  155028  155037  155046      10  155031  155028  155022  155061      10
  155031  155028  155037  155040      14  155031  155028  155037  155043      14
  155031  155028  155037  155046      10  155025  155022  155028  155031      10
  155025  155022  155028  155034      10  155025  155022  155028  155037      10
  155025  155022  155061  155064      19  155025  155022 -155061  155064       3
  155025  155022 -155061  155064      20  155025  155022  155061  155067       3
  155022  155028  155037  155040      15  155022  155028  155037  155043      15
  155022  155061  155067  155070       2  155019  155016  155022  155025       3
  155019  155016  155022  155028       3  155019  155016  155022  155061       3
  155016  155022  155028  155031      10  155016  155022  155028  155034      10
  155130  155127  155133  155136       1  155130  155127 -155133  155136       2
  155127  155133  155139  155142       3  155112  155106  155115  155118      10
  155112  155106  155115  155121      10  155112  155106  155115  155124      10
  155109  155106  155115  155118      10  155109  155106  155115  155121      10
  155109  155106  155115  155124      10  155103  155097  155106  155109      10
  155103  155097  155106  155112      10  155103  155097  155106  155115      10
  155100  155097  155106  155109      10  155100  155097  155106  155112      10
  155100  155097  155106  155115      10  155097  155106  155115  155118      10
  155097  155106  155115  155121      10  155097  155106  155115  155124      10
  155094  155088  155097  155100      14  155094  155088  155097  155103      14
  155094  155088  155097  155106      15  155091  155088  155097  155100      14
  155091  155088  155097  155103      14  155091  155088  155097  155106      15
  155088  155097  155106  155109      10  155088  155097  155106  155112      10
  155085  155079  155073  155127      10  155085  155079  155088  155091      14
  155085  155079  155088  155094      14  155085  155079  155088  155097      15
  155082  155079  155073  155127      10  155082  155079  155088  155091      14
  155082  155079  155088  155094      14  155082  155079  155088  155097      15
  155079  155088  155097  155100      15  155079  155088  155097  155103      15
  155076  155073  155079  155082      10  155076  155073  155079  155085      10
  155076  155073  155079  155088      10  155076  155073  155127  155130      19
  155076  155073 -155127  155130       3  155076  155073 -155127  155130      20
  155076  155073  155127  155133       3  155073  155079  155088  155091      15
  155073  155079  155088  155094      15  155073  155127  155133  155136       2
  155070  155067  155073  155076       3  155070  155067  155073  155079       3
  155070  155067  155073  155127       3  155067  155073  155079  155082      10
  155067  155073  155079  155085      10  155163  155160  155166  155169       1
  155163  155160 -155166  155169       2  155160  155166  155172  155175       3
  155151  155145  155139  155160      10  155151  155145  155154  155157     168
  155148  155145  155139  155160      10  155148  155145  155154  155157     168
  155142  155139  155145  155148      10  155142  155139  155145  155151      10
  155142  155139  155145  155154      10  155142  155139  155160  155163      19
  155142  155139 -155160  155163       3  155142  155139 -155160  155163      20
  155142  155139  155160  155166       3  155139  155145  155154  155157     169
  155139  155145 -155154  155157     170  155139  155145 -155154  155157     171
  155139  155145 -155154  155157     172  155139  155160  155166  155169       2
  155136  155133  155139  155142       3  155136  155133  155139  155145       3
  155136  155133  155139  155160       3  155133  155139  155145  155148      10
  155133  155139  155145  155151      10  155208  155205  155211  155214       1
  155208  155205 -155211  155214       2  155205  155211  155217  155220       3
  155193  155187  155196  155199       3  155193  155187  155196  155202       3
  155190  155187  155196  155199       3  155190  155187  155196  155202       3
  155184  155178  155172  155205      10  155184  155178  155187  155190      14
  155184  155178  155187  155193      14  155184  155178  155187  155196      10
  155181  155178  155172  155205      10  155181  155178  155187  155190      14
  155181  155178  155187  155193      14  155181  155178  155187  155196      10
  155175  155172  155178  155181      10  155175  155172  155178  155184      10
  155175  155172  155178  155187      10  155175  155172  155205  155208      19
  155175  155172 -155205  155208       3  155175  155172 -155205  155208      20
  155175  155172  155205  155211       3  155172  155178  155187  155190      15
  155172  155178  155187  155193      15  155172  155205  155211  155214       2
  155169  155166  155172  155175       3  155169  155166  155172  155178       3
  155169  155166  155172  155205       3  155166  155172  155178  155181      10
  155166  155172  155178  155184      10  155268  155265  155271  155274       1
  155268  155265 -155271  155274       2  155265  155271  155277  155280       3
  155256  155253  155259  155262      41  155250  155247  155253  155256      41
  155250  155247  155253  155259      41  155247  155253  155259  155262      41
  155244  155241  155247  155250      41  155244  155241  155247  155253      41
  155241  155247  155253  155256      41  155238  155235  155232  155259      41
  155238  155235  155241  155244      41  155238  155235  155241  155247      41
  155235  155232  155259  155262      41  155235  155241  155247  155250      41
  155232  155235  155241  155244      41  155232  155259  155253  155256      41
  155229  155223  155217  155265      10  155229  155223  155232  155235       3
  155229  155223  155232  155259       3  155226  155223  155217  155265      10
  155226  155223  155232  155235       3  155226  155223  155232  155259       3
  155223  155232  155235  155238      41  155223  155232  155259  155262      41
  155220  155217  155223  155226      10  155220  155217  155223  155229      10
  155220  155217  155223  155232      10  155220  155217  155265  155268      19
  155220  155217 -155265  155268       3  155220  155217 -155265  155268      20
  155220  155217  155265  155271       3  155217  155265  155271  155274       2
  155214  155211  155217  155220       3  155214  155211  155217  155223       3
  155214  155211  155217  155265       3  155211  155217  155223  155226      10
  155211  155217  155223  155229      10  155319  155316  155322  155325       1
  155319  155316 -155322  155325       2  155316  155322  155328  155331       3
  155304  155301  155307  155310       1  155304  155301 -155307  155310       2
  155304  155301  155307  155313       1  155304  155301 -155307  155313       2
  155298  155292  155301  155304      19  155298  155292 -155301  155304       3
  155298  155292 -155301  155304      20  155298  155292  155301  155307       3
  155295  155292  155301  155304      19  155295  155292 -155301  155304       3
  155295  155292 -155301  155304      20  155295  155292  155301  155307       3
  155292  155301  155307  155310       2  155292  155301  155307  155313       2
  155289  155283  155277  155316      10  155289  155283  155292  155295      14
  155289  155283  155292  155298      14  155289  155283  155292  155301      10
  155286  155283  155277  155316      10  155286  155283  155292  155295      14
  155286  155283  155292  155298      14  155286  155283  155292  155301      10
  155280  155277  155283  155286      10  155280  155277  155283  155289      10
  155280  155277  155283  155292      10  155280  155277  155316  155319      19
  155280  155277 -155316  155319       3  155280  155277 -155316  155319      20
  155280  155277  155316  155322       3  155277  155283  155292  155295      15
  155277  155283  155292  155298      15  155277  155316  155322  155325       2
  155274  155271  155277  155280       3  155274  155271  155277  155283       3
  155274  155271  155277  155316       3  155271  155277  155283  155286      10
  155271  155277  155283  155289      10  155355  155352  155358  155361       1
  155355  155352 -155358  155361       2  155352  155358  155364  155367       3
  155340  155334  155328  155352      10  155340  155334  155343  155346       3
  155340  155334  155343  155349       3  155337  155334  155328  155352      10
  155337  155334  155343  155346       3  155337  155334  155343  155349       3
  155331  155328  155334  155337      10  155331  155328  155334  155340      10
  155331  155328  155334  155343      10  155331  155328  155352  155355      19
  155331  155328 -155352  155355       3  155331  155328 -155352  155355      20
  155331  155328  155352  155358       3  155328  155352  155358  155361       2
  155325  155322  155328  155331       3  155325  155322  155328  155334       3
  155325  155322  155328  155352       3  155322  155328  155334  155337      10
  155322  155328  155334  155340      10  155385  155382  155388  155391       1
  155385  155382 -155388  155391       2  155382  155388  155394  155397       3
  155379  155370  155364  155382      10  155376  155370  155364  155382      10
  155373  155370  155364  155382      10  155367  155364  155370  155373      10
  155367  155364  155370  155376      10  155367  155364  155370  155379      10
  155367  155364  155382  155385      19  155367  155364 -155382  155385       3
  155367  155364 -155382  155385      20  155367  155364  155382  155388       3
  155364  155382  155388  155391       2  155361  155358  155364  155367       3
  155361  155358  155364  155370       3  155361  155358  155364  155382       3
  155358  155364  155370  155373      10  155358  155364  155370  155376      10
  155358  155364  155370  155379      10  155448  155445  155451  155454       1
  155448  155445 -155451  155454       2  155445  155451  155457  155460       3
  155436  155433  155439  155442      41  155430  155427  155424  155433       7
  155430  155427 -155424  155433     151  155430  155427 -155424  155433      29
  155430  155427 -155424  155433     152  155427  155424  155433  155436      41
  155424  155433  155439  155442      41  155421  155418  155424  155427      41
  155421  155418  155424  155433      41  155418  155424  155427  155430       7
  155418  155424 -155427  155430     151  155418  155424 -155427  155430      29
  155418  155424 -155427  155430     152  155418  155424  155433  155436      41
  155415  155412  155409  155439      41  155415  155412  155418  155421      41
  155415  155412  155418  155424      41  155412  155409  155439  155442      41
  155409  155412  155418  155421      41  155409  155439  155433  155436      41
  155406  155400  155394  155445      10  155406  155400  155409  155412       3
  155406  155400  155409  155439       3  155403  155400  155394  155445      10
  155403  155400  155409  155412       3  155403  155400  155409  155439       3
  155400  155409  155412  155415      41  155400  155409  155439  155442      41
  155397  155394  155400  155403      10  155397  155394  155400  155406      10
  155397  155394  155400  155409      10  155397  155394  155445  155448      19
  155397  155394 -155445  155448       3  155397  155394 -155445  155448      20
  155397  155394  155445  155451       3  155394  155445  155451  155454       2
  155391  155388  155394  155397       3  155391  155388  155394  155400       3
  155391  155388  155394  155445       3  155388  155394  155400  155403      10
  155388  155394  155400  155406      10  155496  155493  155499  155502       1
  155496  155493 -155499  155502       2  155493  155499  155505  155508       3
  155478  155469  155463  155481      15  155475  155469  155463  155481      15
  155472  155469  155463  155481      15  155469  155463  155481  155484      15
  155469  155463  155481  155487      15  155469  155463  155481  155490      15
  155466  155463  155457  155493      10  155466  155463  155469  155472      14
  155466  155463  155469  155475      14  155466  155463  155469  155478      14
  155466  155463  155481  155484      14  155466  155463  155481  155487      14
  155466  155463  155481  155490      14  155460  155457  155463  155466      10
  155460  155457  155463  155469      10  155460  155457  155463  155481      10
  155460  155457  155493  155496      19  155460  155457 -155493  155496       3
  155460  155457 -155493  155496      20  155460  155457  155493  155499       3
  155457  155463  155469  155472      15  155457  155463  155469  155475      15
  155457  155463  155469  155478      15  155457  155463  155481  155484      15
  155457  155463  155481  155487      15  155457  155463  155481  155490      15
  155457  155493  155499  155502       2  155454  155451  155457  155460       3
  155454  155451  155457  155463       3  155454  155451  155457  155493       3
  155451  155457  155463  155466      10  155553  155550  155556  155559       1
  155553  155550 -155556  155559       2  155550  155556  155562  155565       3
  155535  155526  155520  155538      15  155532  155526  155520  155538      15
  155529  155526  155520  155538      15  155526  155520  155538  155541      15
  155526  155520  155538  155544      15  155526  155520  155538  155547      15
  155523  155520  155526  155529      14  155523  155520  155526  155532      14
  155523  155520  155526  155535      14  155523  155520  155538  155541      14
  155523  155520  155538  155544      14  155523  155520  155538  155547      14
  155517  155511  155505  155550      10  155517  155511  155520  155523      14
  155517  155511  155520  155526      15  155517  155511  155520  155538      15
  155514  155511  155505  155550      10  155514  155511  155520  155523      14
  155514  155511  155520  155526      15  155514  155511  155520  155538      15
  155511  155520  155526  155529      15  155511  155520  155526  155532      15
  155511  155520  155526  155535      15  155511  155520  155538  155541      15
  155511  155520  155538  155544      15  155511  155520  155538  155547      15
  155508  155505  155511  155514      10  155508  155505  155511  155517      10
  155508  155505  155511  155520      10  155508  155505  155550  155553      19
  155508  155505 -155550  155553       3  155508  155505 -155550  155553      20
  155508  155505  155550  155556       3  155505  155511  155520  155523      15
  155505  155550  155556  155559       2  155502  155499  155505  155508       3
  155502  155499  155505  155511       3  155502  155499  155505  155550       3
  155499  155505  155511  155514      10  155499  155505  155511  155517      10
  155610  155607  155613  155616       1  155610  155607 -155613  155616       2
  155607  155613  155619  155622       3  155592  155583  155577  155595      15
  155589  155583  155577  155595      15  155586  155583  155577  155595      15
  155583  155577  155595  155598      15  155583  155577  155595  155601      15
  155583  155577  155595  155604      15  155580  155577  155583  155586      14
  155580  155577  155583  155589      14  155580  155577  155583  155592      14
  155580  155577  155595  155598      14  155580  155577  155595  155601      14
  155580  155577  155595  155604      14  155574  155568  155562  155607      10
  155574  155568  155577  155580      14  155574  155568  155577  155583      15
  155574  155568  155577  155595      15  155571  155568  155562  155607      10
  155571  155568  155577  155580      14  155571  155568  155577  155583      15
  155571  155568  155577  155595      15  155568  155577  155583  155586      15
  155568  155577  155583  155589      15  155568  155577  155583  155592      15
  155568  155577  155595  155598      15  155568  155577  155595  155601      15
  155568  155577  155595  155604      15  155565  155562  155568  155571      10
  155565  155562  155568  155574      10  155565  155562  155568  155577      10
  155565  155562  155607  155610      19  155565  155562 -155607  155610       3
  155565  155562 -155607  155610      20  155565  155562  155607  155613       3
  155562  155568  155577  155580      15  155562  155607  155613  155616       2
  155559  155556  155562  155565       3  155559  155556  155562  155568       3
  155559  155556  155562  155607       3  155556  155562  155568  155571      10
  155556  155562  155568  155574      10  155643  155640  155646  155649       1
  155643  155640 -155646  155649       2  155640  155646  155652  155655       3
  155631  155625  155619  155640      10  155631  155625  155634  155637      95
  155628  155625  155619  155640      10  155628  155625  155634  155637      95
  155622  155619  155625  155628      10  155622  155619  155625  155631      10
  155622  155619  155625  155634      90  155622  155619 -155625  155634      29
  155622  155619  155640  155643      19  155622  155619 -155640  155643       3
  155622  155619 -155640  155643      20  155622  155619  155640  155646       3
  155619  155625  155634  155637     127  155619  155625 -155634  155637     128
  155619  155625 -155634  155637     129  155619  155625 -155634  155637     130
  155619  155640  155646  155649       2  155616  155613  155619  155622       3
  155616  155613  155619  155625       3  155616  155613  155619  155640       3
  155613  155619  155625  155628      10  155613  155619  155625  155631      10
  155688  155685  155691  155694       1  155688  155685 -155691  155694       2
  155685  155691  155697  155700       3  155673  155667  155676  155679       3
  155673  155667  155676  155682       3  155670  155667  155676  155679       3
  155670  155667  155676  155682       3  155664  155658  155652  155685      10
  155664  155658  155667  155670      14  155664  155658  155667  155673      14
  155664  155658  155667  155676      10  155661  155658  155652  155685      10
  155661  155658  155667  155670      14  155661  155658  155667  155673      14
  155661  155658  155667  155676      10  155655  155652  155658  155661      10
  155655  155652  155658  155664      10  155655  155652  155658  155667      10
  155655  155652  155685  155688      19  155655  155652 -155685  155688       3
  155655  155652 -155685  155688      20  155655  155652  155685  155691       3
  155652  155658  155667  155670      15  155652  155658  155667  155673      15
  155652  155685  155691  155694       2  155649  155646  155652  155655       3
  155649  155646  155652  155658       3  155649  155646  155652  155685       3
  155646  155652  155658  155661      10  155646  155652  155658  155664      10
  155754  155751  155757  155760       1  155754  155751 -155757  155760       2
  155751  155757  155763  155766       3  155736  155730  155739  155742      10
  155736  155730  155739  155745      10  155736  155730  155739  155748      10
  155733  155730  155739  155742      10  155733  155730  155739  155745      10
  155733  155730  155739  155748      10  155727  155721  155730  155733      10
  155727  155721  155730  155736      10  155727  155721  155730  155739      10
  155724  155721  155730  155733      10  155724  155721  155730  155736      10
  155724  155721  155730  155739      10  155721  155730  155739  155742      10
  155721  155730  155739  155745      10  155721  155730  155739  155748      10
  155718  155712  155721  155724      14  155718  155712  155721  155727      14
  155718  155712  155721  155730      15  155715  155712  155721  155724      14
  155715  155712  155721  155727      14  155715  155712  155721  155730      15
  155712  155721  155730  155733      10  155712  155721  155730  155736      10
  155709  155703  155697  155751      10  155709  155703  155712  155715      14
  155709  155703  155712  155718      14  155709  155703  155712  155721      15
  155706  155703  155697  155751      10  155706  155703  155712  155715      14
  155706  155703  155712  155718      14  155706  155703  155712  155721      15
  155703  155712  155721  155724      15  155703  155712  155721  155727      15
  155700  155697  155703  155706      10  155700  155697  155703  155709      10
  155700  155697  155703  155712      10  155700  155697  155751  155754      19
  155700  155697 -155751  155754       3  155700  155697 -155751  155754      20
  155700  155697  155751  155757       3  155697  155703  155712  155715      15
  155697  155703  155712  155718      15  155697  155751  155757  155760       2
  155694  155691  155697  155700       3  155694  155691  155697  155703       3
  155694  155691  155697  155751       3  155691  155697  155703  155706      10
  155691  155697  155703  155709      10  155820  155817  155823  155826       1
  155820  155817 -155823  155826       2  155817  155823  155829  155832       3
  155802  155796  155805  155808      10  155802  155796  155805  155811      10
  155802  155796  155805  155814      10  155799  155796  155805  155808      10
  155799  155796  155805  155811      10  155799  155796  155805  155814      10
  155793  155787  155796  155799      10  155793  155787  155796  155802      10
  155793  155787  155796  155805      10  155790  155787  155796  155799      10
  155790  155787  155796  155802      10  155790  155787  155796  155805      10
  155787  155796  155805  155808      10  155787  155796  155805  155811      10
  155787  155796  155805  155814      10  155784  155778  155787  155790      14
  155784  155778  155787  155793      14  155784  155778  155787  155796      15
  155781  155778  155787  155790      14  155781  155778  155787  155793      14
  155781  155778  155787  155796      15  155778  155787  155796  155799      10
  155778  155787  155796  155802      10  155775  155769  155763  155817      10
  155775  155769  155778  155781      14  155775  155769  155778  155784      14
  155775  155769  155778  155787      15  155772  155769  155763  155817      10
  155772  155769  155778  155781      14  155772  155769  155778  155784      14
  155772  155769  155778  155787      15  155769  155778  155787  155790      15
  155769  155778  155787  155793      15  155766  155763  155769  155772      10
  155766  155763  155769  155775      10  155766  155763  155769  155778      10
  155766  155763  155817  155820      19  155766  155763 -155817  155820       3
  155766  155763 -155817  155820      20  155766  155763  155817  155823       3
  155763  155769  155778  155781      15  155763  155769  155778  155784      15
  155763  155817  155823  155826       2  155760  155757  155763  155766       3
  155760  155757  155763  155769       3  155760  155757  155763  155817       3
  155757  155763  155769  155772      10  155757  155763  155769  155775      10
  155877  155874  155880  155883       1  155877  155874 -155880  155883       2
  155874  155880  155886  155889       3  155859  155853  155862  155865      14
  155859  155853  155862  155868      14  155859  155853  155862  155871      14
  155856  155853  155862  155865      14  155856  155853  155862  155868      14
  155856  155853  155862  155871      14  155850  155841  155835  155853      15
  155847  155841  155835  155853      15  155844  155841  155835  155853      15
  155841  155835  155853  155856      15  155841  155835  155853  155859      15
  155838  155835  155829  155874      10  155838  155835  155841  155844      14
  155838  155835  155841  155847      14  155838  155835  155841  155850      14
  155838  155835  155853  155856      14  155838  155835  155853  155859      14
  155838  155835  155853  155862      15  155835  155853  155862  155865      15
  155835  155853  155862  155868      15  155835  155853  155862  155871      15
  155832  155829  155835  155838      10  155832  155829  155835  155841      10
  155832  155829  155835  155853      10  155832  155829  155874  155877      19
  155832  155829 -155874  155877       3  155832  155829 -155874  155877      20
  155832  155829  155874  155880       3  155829  155835  155841  155844      15
  155829  155835  155841  155847      15  155829  155835  155841  155850      15
  155829  155835  155853  155856      15  155829  155835  155853  155859      15
  155829  155874  155880  155883       2  155826  155823  155829  155832       3
  155826  155823  155829  155835       3  155826  155823  155829  155874       3
  155823  155829  155835  155838      10  155910  155907  155913  155916       1
  155910  155907 -155913  155916       2  155907  155913  155919  155922       3
  155898  155892  155886  155907      10  155898  155892  155901  155904      95
  155895  155892  155886  155907      10  155895  155892  155901  155904      95
  155889  155886  155892  155895      10  155889  155886  155892  155898      10
  155889  155886  155892  155901      90  155889  155886 -155892  155901      29
  155889  155886  155907  155910      19  155889  155886 -155907  155910       3
  155889  155886 -155907  155910      20  155889  155886  155907  155913       3
  155886  155892  155901  155904     127  155886  155892 -155901  155904     128
  155886  155892 -155901  155904     129  155886  155892 -155901  155904     130
  155886  155907  155913  155916       2  155883  155880  155886  155889       3
  155883  155880  155886  155892       3  155883  155880  155886  155907       3
  155880  155886  155892  155895      10  155880  155886  155892  155898      10
  155943  155940  155946  155949       1  155943  155940 -155946  155949       2
  155940  155946  155952  155955       3  155931  155925  155919  155940      10
  155931  155925  155934  155937      95  155928  155925  155919  155940      10
  155928  155925  155934  155937      95  155922  155919  155925  155928      10
  155922  155919  155925  155931      10  155922  155919  155925  155934      90
  155922  155919 -155925  155934      29  155922  155919  155940  155943      19
  155922  155919 -155940  155943       3  155922  155919 -155940  155943      20
  155922  155919  155940  155946       3  155919  155925  155934  155937     127
  155919  155925 -155934  155937     128  155919  155925 -155934  155937     129
  155919  155925 -155934  155937     130  155919  155940  155946  155949       2
  155916  155913  155919  155922       3  155916  155913  155919  155925       3
  155916  155913  155919  155940       3  155913  155919  155925  155928      10
  155913  155919  155925  155931      10  156000  155997  156003  156006       1
  156000  155997 -156003  156006       2  155997  156003  156009  156012       3
  155982  155976  155985  155988      14  155982  155976  155985  155991      14
  155982  155976  155985  155994      14  155979  155976  155985  155988      14
  155979  155976  155985  155991      14  155979  155976  155985  155994      14
  155973  155964  155958  155976      15  155970  155964  155958  155976      15
  155967  155964  155958  155976      15  155964  155958  155976  155979      15
  155964  155958  155976  155982      15  155961  155958  155952  155997      10
  155961  155958  155964  155967      14  155961  155958  155964  155970      14
  155961  155958  155964  155973      14  155961  155958  155976  155979      14
  155961  155958  155976  155982      14  155961  155958  155976  155985      15
  155958  155976  155985  155988      15  155958  155976  155985  155991      15
  155958  155976  155985  155994      15  155955  155952  155958  155961      10
  155955  155952  155958  155964      10  155955  155952  155958  155976      10
  155955  155952  155997  156000      19  155955  155952 -155997  156000       3
  155955  155952 -155997  156000      20  155955  155952  155997  156003       3
  155952  155958  155964  155967      15  155952  155958  155964  155970      15
  155952  155958  155964  155973      15  155952  155958  155976  155979      15
  155952  155958  155976  155982      15  155952  155997  156003  156006       2
  155949  155946  155952  155955       3  155949  155946  155952  155958       3
  155949  155946  155952  155997       3  155946  155952  155958  155961      10
  156051  156048  156054  156057       1  156051  156048 -156054  156057       2
  156048  156054  156060  156063       3  156036  156033  156039  156042       1
  156036  156033 -156039  156042       2  156036  156033  156039  156045       1
  156036  156033 -156039  156045       2  156030  156024  156033  156036      19
  156030  156024 -156033  156036       3  156030  156024 -156033  156036      20
  156030  156024  156033  156039       3  156027  156024  156033  156036      19
  156027  156024 -156033  156036       3  156027  156024 -156033  156036      20
  156027  156024  156033  156039       3  156024  156033  156039  156042       2
  156024  156033  156039  156045       2  156021  156015  156009  156048      10
  156021  156015  156024  156027      14  156021  156015  156024  156030      14
  156021  156015  156024  156033      10  156018  156015  156009  156048      10
  156018  156015  156024  156027      14  156018  156015  156024  156030      14
  156018  156015  156024  156033      10  156012  156009  156015  156018      10
  156012  156009  156015  156021      10  156012  156009  156015  156024      10
  156012  156009  156048  156051      19  156012  156009 -156048  156051       3
  156012  156009 -156048  156051      20  156012  156009  156048  156054       3
  156009  156015  156024  156027      15  156009  156015  156024  156030      15
  156009  156048  156054  156057       2  156006  156003  156009  156012       3
  156006  156003  156009  156015       3  156006  156003  156009  156048       3
  156003  156009  156015  156018      10  156003  156009  156015  156021      10
  156084  156081  156087  156090       1  156084  156081 -156087  156090       2
  156081  156087  156093  156096       3  156072  156066  156060  156081      10
  156072  156066  156075  156078      95  156069  156066  156060  156081      10
  156069  156066  156075  156078      95  156063  156060  156066  156069      10
  156063  156060  156066  156072      10  156063  156060  156066  156075      90
  156063  156060 -156066  156075      29  156063  156060  156081  156084      19
  156063  156060 -156081  156084       3  156063  156060 -156081  156084      20
  156063  156060  156081  156087       3  156060  156066  156075  156078     127
  156060  156066 -156075  156078     128  156060  156066 -156075  156078     129
  156060  156066 -156075  156078     130  156060  156081  156087  156090       2
  156057  156054  156060  156063       3  156057  156054  156060  156066       3
  156057  156054  156060  156081       3  156054  156060  156066  156069      10
  156054  156060  156066  156072      10  156141  156138  156144  156147       1
  156141  156138 -156144  156147       2  156138  156144  156150  156153       3
  156123  156117  156126  156129      14  156123  156117  156126  156132      14
  156123  156117  156126  156135      14  156120  156117  156126  156129      14
  156120  156117  156126  156132      14  156120  156117  156126  156135      14
  156114  156105  156099  156117      15  156111  156105  156099  156117      15
  156108  156105  156099  156117      15  156105  156099  156117  156120      15
  156105  156099  156117  156123      15  156102  156099  156093  156138      10
  156102  156099  156105  156108      14  156102  156099  156105  156111      14
  156102  156099  156105  156114      14  156102  156099  156117  156120      14
  156102  156099  156117  156123      14  156102  156099  156117  156126      15
  156099  156117  156126  156129      15  156099  156117  156126  156132      15
  156099  156117  156126  156135      15  156096  156093  156099  156102      10
  156096  156093  156099  156105      10  156096  156093  156099  156117      10
  156096  156093  156138  156141      19  156096  156093 -156138  156141       3
  156096  156093 -156138  156141      20  156096  156093  156138  156144       3
  156093  156099  156105  156108      15  156093  156099  156105  156111      15
  156093  156099  156105  156114      15  156093  156099  156117  156120      15
  156093  156099  156117  156123      15  156093  156138  156144  156147       2
  156090  156087  156093  156096       3  156090  156087  156093  156099       3
  156090  156087  156093  156138       3  156087  156093  156099  156102      10
  156186  156192  156195  156198       3  156186  156192  156195  156201       3
  156186  156192  156222  156225       3  156171  156162  156156  156174      15
  156168  156162  156156  156174      15  156165  156162  156156  156174      15
  156162  156156  156174  156177      15  156162  156156  156174  156180      15
  156162  156156  156174  156183      15  156159  156156  156150  156186      10
  156159  156156  156162  156165      14  156159  156156  156162  156168      14
  156159  156156  156162  156171      14  156159  156156  156174  156177      14
  156159  156156  156174  156180      14  156159  156156  156174  156183      14
  156153  156150  156156  156159      10  156153  156150  156156  156162      10
  156153  156150  156156  156174      10  156153  156150  156186  156189      19
  156153  156150 -156186  156189       3  156153  156150 -156186  156189      20
  156153  156150  156186  156192       3  156150  156156  156162  156165      15
  156150  156156  156162  156168      15  156150  156156  156162  156171      15
  156150  156156  156174  156177      15  156150  156156  156174  156180      15
  156150  156156  156174  156183      15  156147  156144  156150  156153       3
  156147  156144  156150  156156       3  156147  156144  156150  156186       3
  156144  156150  156156  156159      10  156231  156228  156234  156237       1
  156231  156228 -156234  156237       2  156228  156234  156240  156243       3
  156225  156222  156228  156231      19  156225  156222 -156228  156231       3
  156225  156222 -156228  156231      20  156225  156222  156228  156234       3
  156222  156228  156234  156237       2  156219  156213  156222  156225      10
  156219  156213  156222  156228      10  156216  156213  156222  156225      10
  156216  156213  156222  156228      10  156210  156204  156213  156216      14
  156210  156204  156213  156219      14  156210  156204  156213  156222      15
  156207  156204  156213  156216      14  156207  156204  156213  156219      14
  156207  156204  156213  156222      15  156204  156213  156222  156225      10
  156201  156195  156192  156222       3  156201  156195  156204  156207      10
  156201  156195  156204  156210      10  156201  156195  156204  156213      10
  156198  156195  156192  156222       3  156198  156195  156204  156207      10
  156198  156195  156204  156210      10  156198  156195  156204  156213      10
  156195  156192  156222  156225       3  156195  156204  156213  156216      15
  156195  156204  156213  156219      15  156192  156195  156204  156207      10
  156192  156195  156204  156210      10  156192  156222  156213  156216      10
  156192  156222  156213  156219      10  156261  156258  156264  156267       1
  156261  156258 -156264  156267       2  156258  156264  156270  156273       3
  156255  156246  156240  156258      10  156252  156246  156240  156258      10
  156249  156246  156240  156258      10  156243  156240  156246  156249      10
  156243  156240  156246  156252      10  156243  156240  156246  156255      10
  156243  156240  156258  156261      19  156243  156240 -156258  156261       3
  156243  156240 -156258  156261      20  156243  156240  156258  156264       3
  156240  156258  156264  156267       2  156237  156234  156240  156243       3
  156237  156234  156240  156246       3  156237  156234  156240  156258       3
  156234  156240  156246  156249      10  156234  156240  156246  156252      10
  156234  156240  156246  156255      10  156318  156315  156321  156324       1
  156318  156315 -156321  156324       2  156315  156321  156327  156330       3
  156300  156291  156285  156303      15  156297  156291  156285  156303      15
  156294  156291  156285  156303      15  156291  156285  156303  156306      15
  156291  156285  156303  156309      15  156291  156285  156303  156312      15
  156288  156285  156291  156294      14  156288  156285  156291  156297      14
  156288  156285  156291  156300      14  156288  156285  156303  156306      14
  156288  156285  156303  156309      14  156288  156285  156303  156312      14
  156282  156276  156270  156315      10  156282  156276  156285  156288      14
  156282  156276  156285  156291      15  156282  156276  156285  156303      15
  156279  156276  156270  156315      10  156279  156276  156285  156288      14
  156279  156276  156285  156291      15  156279  156276  156285  156303      15
  156276  156285  156291  156294      15  156276  156285  156291  156297      15
  156276  156285  156291  156300      15  156276  156285  156303  156306      15
  156276  156285  156303  156309      15  156276  156285  156303  156312      15
  156273  156270  156276  156279      10  156273  156270  156276  156282      10
  156273  156270  156276  156285      10  156273  156270  156315  156318      19
  156273  156270 -156315  156318       3  156273  156270 -156315  156318      20
  156273  156270  156315  156321       3  156270  156276  156285  156288      15
  156270  156315  156321  156324       2  156267  156264  156270  156273       3
  156267  156264  156270  156276       3  156267  156264  156270  156315       3
  156264  156270  156276  156279      10  156264  156270  156276  156282      10
  156363  156360  156366  156369       1  156363  156360 -156366  156369       2
  156360  156366  156372  156375       3  156348  156342  156351  156354       3
  156348  156342  156351  156357       3  156345  156342  156351  156354       3
  156345  156342  156351  156357       3  156339  156333  156327  156360      10
  156339  156333  156342  156345      14  156339  156333  156342  156348      14
  156339  156333  156342  156351      10  156336  156333  156327  156360      10
  156336  156333  156342  156345      14  156336  156333  156342  156348      14
  156336  156333  156342  156351      10  156330  156327  156333  156336      10
  156330  156327  156333  156339      10  156330  156327  156333  156342      10
  156330  156327  156360  156363      19  156330  156327 -156360  156363       3
  156330  156327 -156360  156363      20  156330  156327  156360  156366       3
  156327  156333  156342  156345      15  156327  156333  156342  156348      15
  156327  156360  156366  156369       2  156324  156321  156327  156330       3
  156324  156321  156327  156333       3  156324  156321  156327  156360       3
  156321  156327  156333  156336      10  156321  156327  156333  156339      10
  156420  156417  156423  156426       1  156420  156417 -156423  156426       2
  156417  156423  156429  156432       3  156402  156396  156405  156408      14
  156402  156396  156405  156411      14  156402  156396  156405  156414      14
  156399  156396  156405  156408      14  156399  156396  156405  156411      14
  156399  156396  156405  156414      14  156393  156384  156378  156396      15
  156390  156384  156378  156396      15  156387  156384  156378  156396      15
  156384  156378  156396  156399      15  156384  156378  156396  156402      15
  156381  156378  156372  156417      10  156381  156378  156384  156387      14
  156381  156378  156384  156390      14  156381  156378  156384  156393      14
  156381  156378  156396  156399      14  156381  156378  156396  156402      14
  156381  156378  156396  156405      15  156378  156396  156405  156408      15
  156378  156396  156405  156411      15  156378  156396  156405  156414      15
  156375  156372  156378  156381      10  156375  156372  156378  156384      10
  156375  156372  156378  156396      10  156375  156372  156417  156420      19
  156375  156372 -156417  156420       3  156375  156372 -156417  156420      20
  156375  156372  156417  156423       3  156372  156378  156384  156387      15
  156372  156378  156384  156390      15  156372  156378  156384  156393      15
  156372  156378  156396  156399      15  156372  156378  156396  156402      15
  156372  156417  156423  156426       2  156369  156366  156372  156375       3
  156369  156366  156372  156378       3  156369  156366  156372  156417       3
  156366  156372  156378  156381      10  156450  156447  156453  156456       1
  156450  156447 -156453  156456       2  156447  156453  156459  156462       3
  156444  156435  156429  156447      10  156441  156435  156429  156447      10
  156438  156435  156429  156447      10  156432  156429  156435  156438      10
  156432  156429  156435  156441      10  156432  156429  156435  156444      10
  156432  156429  156447  156450      19  156432  156429 -156447  156450       3
  156432  156429 -156447  156450      20  156432  156429  156447  156453       3
  156429  156447  156453  156456       2  156426  156423  156429  156432       3
  156426  156423  156429  156435       3  156426  156423  156429  156447       3
  156423  156429  156435  156438      10  156423  156429  156435  156441      10
  156423  156429  156435  156444      10  156492  156489  156495  156498       1
  156492  156489 -156495  156498       2  156489  156495  156501  156504       3
  156477  156474  156480  156483       1  156477  156474 -156480  156483       2
  156477  156474  156480  156486       1  156477  156474 -156480  156486       2
  156471  156465  156459  156489      10  156471  156465  156474  156477      19
  156471  156465 -156474  156477       3  156471  156465 -156474  156477      20
  156471  156465  156474  156480       3  156468  156465  156459  156489      10
  156468  156465  156474  156477      19  156468  156465 -156474  156477       3
  156468  156465 -156474  156477      20  156468  156465  156474  156480       3
  156465  156474  156480  156483       2  156465  156474  156480  156486       2
  156462  156459  156465  156468      10  156462  156459  156465  156471      10
  156462  156459  156465  156474      10  156462  156459  156489  156492      19
  156462  156459 -156489  156492       3  156462  156459 -156489  156492      20
  156462  156459  156489  156495       3  156459  156489  156495  156498       2
  156456  156453  156459  156462       3  156456  156453  156459  156465       3
  156456  156453  156459  156489       3  156453  156459  156465  156468      10
  156453  156459  156465  156471      10  156522  156519  156525  156528       1
  156522  156519 -156525  156528       2  156519  156525  156531  156534       3
  156516  156507  156501  156519      10  156513  156507  156501  156519      10
  156510  156507  156501  156519      10  156504  156501  156507  156510      10
  156504  156501  156507  156513      10  156504  156501  156507  156516      10
  156504  156501  156519  156522      19  156504  156501 -156519  156522       3
  156504  156501 -156519  156522      20  156504  156501  156519  156525       3
  156501  156519  156525  156528       2  156498  156495  156501  156504       3
  156498  156495  156501  156507       3  156498  156495  156501  156519       3
  156495  156501  156507  156510      10  156495  156501  156507  156513      10
  156495  156501  156507  156516      10  156573  156570  156576  156579       1
  156573  156570 -156576  156579       2  156570  156576  156582  156585       3
  156561  156558  156564  156567     138  156555  156552  156558  156561     176
  156555  156552  156558  156564     176  156552  156558  156564  156567     138
  156549  156546  156564  156567     177  156549  156552  156558  156561     176
  156546  156549  156552  156555     182  156546  156564  156558  156561     138
  156543  156537  156531  156570      10  156543  156537  156546  156549       3
  156543  156537  156546  156564       3  156540  156537  156531  156570      10
  156540  156537  156546  156549       3  156540  156537  156546  156564       3
  156537  156546  156564  156567     177  156534  156531  156537  156540      10
  156534  156531  156537  156543      10  156534  156531  156537  156546      10
  156534  156531  156570  156573      19  156534  156531 -156570  156573       3
  156534  156531 -156570  156573      20  156534  156531  156570  156576       3
  156531  156570  156576  156579       2  156528  156525  156531  156534       3
  156528  156525  156531  156537       3  156528  156525  156531  156570       3
  156525  156531  156537  156540      10  156525  156531  156537  156543      10
  156645  156642  156648  156651       1  156645  156642 -156648  156651       2
  156642  156648  156654  156657       3  156630  156624  156621  156633      51
  156630  156624 -156621  156633       6  156627  156624  156621  156633      51
  156627  156624 -156621  156633       6  156624  156621  156633  156636      51
  156624  156621 -156633  156636       6  156624  156621  156633  156639      51
  156624  156621 -156633  156639       6  156618  156615  156621  156624      51
  156618  156615 -156621  156624       6  156618  156615  156621  156633      51
  156618  156615 -156621  156633       6  156615  156621  156624  156627      51
  156615  156621 -156624  156627       6  156615  156621  156624  156630      51
  156615  156621 -156624  156630       6  156615  156621  156633  156636      51
  156615  156621 -156633  156636       6  156615  156621  156633  156639      51
  156615  156621 -156633  156639       6  156612  156606  156615  156618      29
  156612  156606  156615  156621      29  156609  156606  156615  156618      29
  156609  156606  156615  156621      29  156603  156597  156606  156609      10
  156603  156597  156606  156612      10  156603  156597  156606  156615      10
  156600  156597  156606  156609      10  156600  156597  156606  156612      10
  156600  156597  156606  156615      10  156597  156606  156615  156618      29
  156594  156588  156582  156642      10  156594  156588  156597  156600      14
  156594  156588  156597  156603      14  156594  156588  156597  156606      15
  156591  156588  156582  156642      10  156591  156588  156597  156600      14
  156591  156588  156597  156603      14  156591  156588  156597  156606      15
  156588  156597  156606  156609      10  156588  156597  156606  156612      10
  156585  156582  156588  156591      10  156585  156582  156588  156594      10
  156585  156582  156588  156597      10  156585  156582  156642  156645      19
  156585  156582 -156642  156645       3  156585  156582 -156642  156645      20
  156585  156582  156642  156648       3  156582  156588  156597  156600      15
  156582  156588  156597  156603      15  156582  156642  156648  156651       2
  156579  156576  156582  156585       3  156579  156576  156582  156588       3
  156579  156576  156582  156642       3  156576  156582  156588  156591      10
  156576  156582  156588  156594      10  156708  156714  156717  156720       3
  156708  156714  156717  156723       3  156708  156714  156744  156747       3
  156693  156687  156696  156699      10  156693  156687  156696  156702      10
  156693  156687  156696  156705      10  156690  156687  156696  156699      10
  156690  156687  156696  156702      10  156690  156687  156696  156705      10
  156684  156678  156687  156690      10  156684  156678  156687  156693      10
  156684  156678  156687  156696      10  156681  156678  156687  156690      10
  156681  156678  156687  156693      10  156681  156678  156687  156696      10
  156678  156687  156696  156699      10  156678  156687  156696  156702      10
  156678  156687  156696  156705      10  156675  156669  156678  156681      14
  156675  156669  156678  156684      14  156675  156669  156678  156687      15
  156672  156669  156678  156681      14  156672  156669  156678  156684      14
  156672  156669  156678  156687      15  156669  156678  156687  156690      10
  156669  156678  156687  156693      10  156666  156660  156654  156708      10
  156666  156660  156669  156672      14  156666  156660  156669  156675      14
  156666  156660  156669  156678      15  156663  156660  156654  156708      10
  156663  156660  156669  156672      14  156663  156660  156669  156675      14
  156663  156660  156669  156678      15  156660  156669  156678  156681      15
  156660  156669  156678  156684      15  156657  156654  156660  156663      10
  156657  156654  156660  156666      10  156657  156654  156660  156669      10
  156657  156654  156708  156711      19  156657  156654 -156708  156711       3
  156657  156654 -156708  156711      20  156657  156654  156708  156714       3
  156654  156660  156669  156672      15  156654  156660  156669  156675      15
  156651  156648  156654  156657       3  156651  156648  156654  156660       3
  156651  156648  156654  156708       3  156648  156654  156660  156663      10
  156648  156654  156660  156666      10  156753  156750  156756  156759       1
  156753  156750 -156756  156759       2  156750  156756  156762  156765       3
  156747  156744  156750  156753      19  156747  156744 -156750  156753       3
  156747  156744 -156750  156753      20  156747  156744  156750  156756       3
  156744  156750  156756  156759       2  156741  156735  156744  156747      10
  156741  156735  156744  156750      10  156738  156735  156744  156747      10
  156738  156735  156744  156750      10  156732  156726  156735  156738      14
  156732  156726  156735  156741      14  156732  156726  156735  156744      15
  156729  156726  156735  156738      14  156729  156726  156735  156741      14
  156729  156726  156735  156744      15  156726  156735  156744  156747      10
  156723  156717  156714  156744       3  156723  156717  156726  156729      10
  156723  156717  156726  156732      10  156723  156717  156726  156735      10
  156720  156717  156714  156744       3  156720  156717  156726  156729      10
  156720  156717  156726  156732      10  156720  156717  156726  156735      10
  156717  156714  156744  156747       3  156717  156726  156735  156738      15
  156717  156726  156735  156741      15  156714  156717  156726  156729      10
  156714  156717  156726  156732      10  156714  156744  156735  156738      10
  156714  156744  156735  156741      10  156810  156807  156813  156816       1
  156810  156807 -156813  156816       2  156807  156813  156819  156822       3
  156792  156783  156777  156795      15  156789  156783  156777  156795      15
  156786  156783  156777  156795      15  156783  156777  156795  156798      15
  156783  156777  156795  156801      15  156783  156777  156795  156804      15
  156780  156777  156783  156786      14  156780  156777  156783  156789      14
  156780  156777  156783  156792      14  156780  156777  156795  156798      14
  156780  156777  156795  156801      14  156780  156777  156795  156804      14
  156774  156768  156762  156807      10  156774  156768  156777  156780      14
  156774  156768  156777  156783      15  156774  156768  156777  156795      15
  156771  156768  156762  156807      10  156771  156768  156777  156780      14
  156771  156768  156777  156783      15  156771  156768  156777  156795      15
  156768  156777  156783  156786      15  156768  156777  156783  156789      15
  156768  156777  156783  156792      15  156768  156777  156795  156798      15
  156768  156777  156795  156801      15  156768  156777  156795  156804      15
  156765  156762  156768  156771      10  156765  156762  156768  156774      10
  156765  156762  156768  156777      10  156765  156762  156807  156810      19
  156765  156762 -156807  156810       3  156765  156762 -156807  156810      20
  156765  156762  156807  156813       3  156762  156768  156777  156780      15
  156762  156807  156813  156816       2  156759  156756  156762  156765       3
  156759  156756  156762  156768       3  156759  156756  156762  156807       3
  156756  156762  156768  156771      10  156756  156762  156768  156774      10
  156858  156855  156861  156864       1  156858  156855 -156861  156864       2
  156855  156861  156867  156870       3  156840  156831  156825  156843      15
  156837  156831  156825  156843      15  156834  156831  156825  156843      15
  156831  156825  156843  156846      15  156831  156825  156843  156849      15
  156831  156825  156843  156852      15  156828  156825  156819  156855      10
  156828  156825  156831  156834      14  156828  156825  156831  156837      14
  156828  156825  156831  156840      14  156828  156825  156843  156846      14
  156828  156825  156843  156849      14  156828  156825  156843  156852      14
  156822  156819  156825  156828      10  156822  156819  156825  156831      10
  156822  156819  156825  156843      10  156822  156819  156855  156858      19
  156822  156819 -156855  156858       3  156822  156819 -156855  156858      20
  156822  156819  156855  156861       3  156819  156825  156831  156834      15
  156819  156825  156831  156837      15  156819  156825  156831  156840      15
  156819  156825  156843  156846      15  156819  156825  156843  156849      15
  156819  156825  156843  156852      15  156819  156855  156861  156864       2
  156816  156813  156819  156822       3  156816  156813  156819  156825       3
  156816  156813  156819  156855       3  156813  156819  156825  156828      10
  156915  156912  156918  156921       1  156915  156912 -156918  156921       2
  156912  156918  156924  156927       3  156897  156891  156900  156903      14
  156897  156891  156900  156906      14  156897  156891  156900  156909      14
  156894  156891  156900  156903      14  156894  156891  156900  156906      14
  156894  156891  156900  156909      14  156888  156879  156873  156891      15
  156885  156879  156873  156891      15  156882  156879  156873  156891      15
  156879  156873  156891  156894      15  156879  156873  156891  156897      15
  156876  156873  156867  156912      10  156876  156873  156879  156882      14
  156876  156873  156879  156885      14  156876  156873  156879  156888      14
  156876  156873  156891  156894      14  156876  156873  156891  156897      14
  156876  156873  156891  156900      15  156873  156891  156900  156903      15
  156873  156891  156900  156906      15  156873  156891  156900  156909      15
  156870  156867  156873  156876      10  156870  156867  156873  156879      10
  156870  156867  156873  156891      10  156870  156867  156912  156915      19
  156870  156867 -156912  156915       3  156870  156867 -156912  156915      20
  156870  156867  156912  156918       3  156867  156873  156879  156882      15
  156867  156873  156879  156885      15  156867  156873  156879  156888      15
  156867  156873  156891  156894      15  156867  156873  156891  156897      15
  156867  156912  156918  156921       2  156864  156861  156867  156870       3
  156864  156861  156867  156873       3  156864  156861  156867  156912       3
  156861  156867  156873  156876      10  156972  156969  156975  156978       1
  156972  156969 -156975  156978       2  156969  156975  156981  156984       3
  156954  156948  156957  156960      14  156954  156948  156957  156963      14
  156954  156948  156957  156966      14  156951  156948  156957  156960      14
  156951  156948  156957  156963      14  156951  156948  156957  156966      14
  156945  156936  156930  156948      15  156942  156936  156930  156948      15
  156939  156936  156930  156948      15  156936  156930  156948  156951      15
  156936  156930  156948  156954      15  156933  156930  156924  156969      10
  156933  156930  156936  156939      14  156933  156930  156936  156942      14
  156933  156930  156936  156945      14  156933  156930  156948  156951      14
  156933  156930  156948  156954      14  156933  156930  156948  156957      15
  156930  156948  156957  156960      15  156930  156948  156957  156963      15
  156930  156948  156957  156966      15  156927  156924  156930  156933      10
  156927  156924  156930  156936      10  156927  156924  156930  156948      10
  156927  156924  156969  156972      19  156927  156924 -156969  156972       3
  156927  156924 -156969  156972      20  156927  156924  156969  156975       3
  156924  156930  156936  156939      15  156924  156930  156936  156942      15
  156924  156930  156936  156945      15  156924  156930  156948  156951      15
  156924  156930  156948  156954      15  156924  156969  156975  156978       2
  156921  156918  156924  156927       3  156921  156918  156924  156930       3
  156921  156918  156924  156969       3  156918  156924  156930  156933      10
  157002  156999  157005  157008       1  157002  156999 -157005  157008       2
  156999  157005  157011  157014       3  156996  156987  156981  156999      10
  156993  156987  156981  156999      10  156990  156987  156981  156999      10
  156984  156981  156987  156990      10  156984  156981  156987  156993      10
  156984  156981  156987  156996      10  156984  156981  156999  157002      19
  156984  156981 -156999  157002       3  156984  156981 -156999  157002      20
  156984  156981  156999  157005       3  156981  156999  157005  157008       2
  156978  156975  156981  156984       3  156978  156975  156981  156987       3
  156978  156975  156981  156999       3  156975  156981  156987  156990      10
  156975  156981  156987  156993      10  156975  156981  156987  156996      10
  157047  157044  157050  157053       1  157047  157044 -157050  157053       2
  157044  157050  157056  157059       3  157032  157026  157035  157038       3
  157032  157026  157035  157041       3  157029  157026  157035  157038       3
  157029  157026  157035  157041       3  157023  157017  157011  157044      10
  157023  157017  157026  157029      14  157023  157017  157026  157032      14
  157023  157017  157026  157035      10  157020  157017  157011  157044      10
  157020  157017  157026  157029      14  157020  157017  157026  157032      14
  157020  157017  157026  157035      10  157014  157011  157017  157020      10
  157014  157011  157017  157023      10  157014  157011  157017  157026      10
  157014  157011  157044  157047      19  157014  157011 -157044  157047       3
  157014  157011 -157044  157047      20  157014  157011  157044  157050       3
  157011  157017  157026  157029      15  157011  157017  157026  157032      15
  157011  157044  157050  157053       2  157008  157005  157011  157014       3
  157008  157005  157011  157017       3  157008  157005  157011  157044       3
  157005  157011  157017  157020      10  157005  157011  157017  157023      10
  157083  157080  157086  157089       1  157083  157080 -157086  157089       2
  157080  157086  157092  157095       3  157068  157062  157056  157080      10
  157068  157062  157071  157074       3  157068  157062  157071  157077       3
  157065  157062  157056  157080      10  157065  157062  157071  157074       3
  157065  157062  157071  157077       3  157059  157056  157062  157065      10
  157059  157056  157062  157068      10  157059  157056  157062  157071      10
  157059  157056  157080  157083      19  157059  157056 -157080  157083       3
  157059  157056 -157080  157083      20  157059  157056  157080  157086       3
  157056  157080  157086  157089       2  157053  157050  157056  157059       3
  157053  157050  157056  157062       3  157053  157050  157056  157080       3
  157050  157056  157062  157065      10  157050  157056  157062  157068      10
  157131  157128  157134  157137       1  157131  157128 -157134  157137       2
  157128  157134  157140  157143       3  157113  157104  157098  157116      15
  157110  157104  157098  157116      15  157107  157104  157098  157116      15
  157104  157098  157116  157119      15  157104  157098  157116  157122      15
  157104  157098  157116  157125      15  157101  157098  157092  157128      10
  157101  157098  157104  157107      14  157101  157098  157104  157110      14
  157101  157098  157104  157113      14  157101  157098  157116  157119      14
  157101  157098  157116  157122      14  157101  157098  157116  157125      14
  157095  157092  157098  157101      10  157095  157092  157098  157104      10
  157095  157092  157098  157116      10  157095  157092  157128  157131      19
  157095  157092 -157128  157131       3  157095  157092 -157128  157131      20
  157095  157092  157128  157134       3  157092  157098  157104  157107      15
  157092  157098  157104  157110      15  157092  157098  157104  157113      15
  157092  157098  157116  157119      15  157092  157098  157116  157122      15
  157092  157098  157116  157125      15  157092  157128  157134  157137       2
  157089  157086  157092  157095       3  157089  157086  157092  157098       3
  157089  157086  157092  157128       3  157086  157092  157098  157101      10
  157167  157164  157170  157173       1  157167  157164 -157170  157173       2
  157164  157170  157176  157179       3  157164  157170  157176  157182       3
  157152  157146  157140  157164      10  157152  157146  157155  157158       3
  157152  157146  157155  157161       3  157149  157146  157140  157164      10
  157149  157146  157155  157158       3  157149  157146  157155  157161       3
  157143  157140  157146  157149      10  157143  157140  157146  157152      10
  157143  157140  157146  157155      10  157143  157140  157164  157167      19
  157143  157140 -157164  157167       3  157143  157140 -157164  157167      20
  157143  157140  157164  157170       3  157140  157164  157170  157173       2
  157137  157134  157140  157143       3  157137  157134  157140  157146       3
  157137  157134  157140  157164       3  157134  157140  157146  157149      10
  157134  157140  157146  157152      10  157188  157185  157191  157194       1
  157188  157185 -157191  157194       2  157185  157191  157197  157200       3
  157182  157176  157185  157188      19  157182  157176 -157185  157188       3
  157182  157176 -157185  157188      20  157182  157176  157185  157191       3
  157179  157176  157185  157188      19  157179  157176 -157185  157188       3
  157179  157176 -157185  157188      20  157179  157176  157185  157191       3
  157176  157185  157191  157194       2  157173  157170  157176  157179       3
  157173  157170  157176  157182       3  157173  157170  157176  157185       3
  157233  157230  157236  157239       1  157233  157230 -157236  157239       2
  157230  157236  157242  157245       3  157218  157212  157221  157224       3
  157218  157212  157221  157227       3  157215  157212  157221  157224       3
  157215  157212  157221  157227       3  157209  157203  157197  157230      10
  157209  157203  157212  157215      14  157209  157203  157212  157218      14
  157209  157203  157212  157221      10  157206  157203  157197  157230      10
  157206  157203  157212  157215      14  157206  157203  157212  157218      14
  157206  157203  157212  157221      10  157200  157197  157203  157206      10
  157200  157197  157203  157209      10  157200  157197  157203  157212      10
  157200  157197  157230  157233      19  157200  157197 -157230  157233       3
  157200  157197 -157230  157233      20  157200  157197  157230  157236       3
  157197  157203  157212  157215      15  157197  157203  157212  157218      15
  157197  157230  157236  157239       2  157194  157191  157197  157200       3
  157194  157191  157197  157203       3  157194  157191  157197  157230       3
  157191  157197  157203  157206      10  157191  157197  157203  157209      10
  157263  157260  157266  157269       1  157263  157260 -157266  157269       2
  157260  157266  157272  157275       3  157257  157248  157242  157260      10
  157254  157248  157242  157260      10  157251  157248  157242  157260      10
  157245  157242  157248  157251      10  157245  157242  157248  157254      10
  157245  157242  157248  157257      10  157245  157242  157260  157263      19
  157245  157242 -157260  157263       3  157245  157242 -157260  157263      20
  157245  157242  157260  157266       3  157242  157260  157266  157269       2
  157239  157236  157242  157245       3  157239  157236  157242  157248       3
  157239  157236  157242  157260       3  157236  157242  157248  157251      10
  157236  157242  157248  157254      10  157236  157242  157248  157257      10
  157320  157317  157323  157326       1  157320  157317 -157323  157326       2
  157317  157323  157329  157332       3  157302  157293  157287  157305      15
  157299  157293  157287  157305      15  157296  157293  157287  157305      15
  157293  157287  157305  157308      15  157293  157287  157305  157311      15
  157293  157287  157305  157314      15  157290  157287  157293  157296      14
  157290  157287  157293  157299      14  157290  157287  157293  157302      14
  157290  157287  157305  157308      14  157290  157287  157305  157311      14
  157290  157287  157305  157314      14  157284  157278  157272  157317      10
  157284  157278  157287  157290      14  157284  157278  157287  157293      15
  157284  157278  157287  157305      15  157281  157278  157272  157317      10
  157281  157278  157287  157290      14  157281  157278  157287  157293      15
  157281  157278  157287  157305      15  157278  157287  157293  157296      15
  157278  157287  157293  157299      15  157278  157287  157293  157302      15
  157278  157287  157305  157308      15  157278  157287  157305  157311      15
  157278  157287  157305  157314      15  157275  157272  157278  157281      10
  157275  157272  157278  157284      10  157275  157272  157278  157287      10
  157275  157272  157317  157320      19  157275  157272 -157317  157320       3
  157275  157272 -157317  157320      20  157275  157272  157317  157323       3
  157272  157278  157287  157290      15  157272  157317  157323  157326       2
  157269  157266  157272  157275       3  157269  157266  157272  157278       3
  157269  157266  157272  157317       3  157266  157272  157278  157281      10
  157266  157272  157278  157284      10  157353  157350  157356  157359       1
  157353  157350 -157356  157359       2  157350  157356  157362  157365       3
  157341  157335  157329  157350      10  157341  157335  157344  157347      95
  157338  157335  157329  157350      10  157338  157335  157344  157347      95
  157332  157329  157335  157338      10  157332  157329  157335  157341      10
  157332  157329  157335  157344      90  157332  157329 -157335  157344      29
  157332  157329  157350  157353      19  157332  157329 -157350  157353       3
  157332  157329 -157350  157353      20  157332  157329  157350  157356       3
  157329  157335  157344  157347     127  157329  157335 -157344  157347     128
  157329  157335 -157344  157347     129  157329  157335 -157344  157347     130
  157329  157350  157356  157359       2  157326  157323  157329  157332       3
  157326  157323  157329  157335       3  157326  157323  157329  157350       3
  157323  157329  157335  157338      10  157323  157329  157335  157341      10
  157395  157392  157398  157401       1  157395  157392 -157398  157401       2
  157392  157398  157404  157407       3  157383  157374  157368  157386      90
  157383  157374 -157368  157386      29  157380  157374  157368  157386      90
  157380  157374 -157368  157386      29  157377  157374  157368  157386      90
  157377  157374 -157368  157386      29  157374  157368  157386  157389      91
  157374  157368 -157386  157389      92  157374  157368 -157386  157389      93
  157374  157368 -157386  157389      94  157371  157368  157362  157392      10
  157371  157368  157374  157377      10  157371  157368  157374  157380      10
  157371  157368  157374  157383      10  157371  157368  157386  157389      95
  157365  157362  157368  157371      10  157365  157362  157368  157374      10
  157365  157362  157368  157386      90  157365  157362 -157368  157386      29
  157365  157362  157392  157395      19  157365  157362 -157392  157395       3
  157365  157362 -157392  157395      20  157365  157362  157392  157398       3
  157362  157368  157374  157377      15  157362  157368  157374  157380      15
  157362  157368  157374  157383      15  157362  157368  157386  157389      96
  157362  157368 -157386  157389      97  157362  157368 -157386  157389      93
  157362  157368 -157386  157389      98  157362  157392  157398  157401       2
  157359  157356  157362  157365       3  157359  157356  157362  157368       3
  157359  157356  157362  157392       3  157356  157362  157368  157371      10
  157452  157449  157455  157458       1  157452  157449 -157455  157458       2
  157449  157455  157461  157464       3  157434  157425  157419  157437      15
  157431  157425  157419  157437      15  157428  157425  157419  157437      15
  157425  157419  157437  157440      15  157425  157419  157437  157443      15
  157425  157419  157437  157446      15  157422  157419  157425  157428      14
  157422  157419  157425  157431      14  157422  157419  157425  157434      14
  157422  157419  157437  157440      14  157422  157419  157437  157443      14
  157422  157419  157437  157446      14  157416  157410  157404  157449      10
  157416  157410  157419  157422      14  157416  157410  157419  157425      15
  157416  157410  157419  157437      15  157413  157410  157404  157449      10
  157413  157410  157419  157422      14  157413  157410  157419  157425      15
  157413  157410  157419  157437      15  157410  157419  157425  157428      15
  157410  157419  157425  157431      15  157410  157419  157425  157434      15
  157410  157419  157437  157440      15  157410  157419  157437  157443      15
  157410  157419  157437  157446      15  157407  157404  157410  157413      10
  157407  157404  157410  157416      10  157407  157404  157410  157419      10
  157407  157404  157449  157452      19  157407  157404 -157449  157452       3
  157407  157404 -157449  157452      20  157407  157404  157449  157455       3
  157404  157410  157419  157422      15  157404  157449  157455  157458       2
  157401  157398  157404  157407       3  157401  157398  157404  157410       3
  157401  157398  157404  157449       3  157398  157404  157410  157413      10
  157398  157404  157410  157416      10  157500  157497  157503  157506       1
  157500  157497 -157503  157506       2  157497  157503  157509  157512       3
  157482  157473  157467  157485      15  157479  157473  157467  157485      15
  157476  157473  157467  157485      15  157473  157467  157485  157488      15
  157473  157467  157485  157491      15  157473  157467  157485  157494      15
  157470  157467  157461  157497      10  157470  157467  157473  157476      14
  157470  157467  157473  157479      14  157470  157467  157473  157482      14
  157470  157467  157485  157488      14  157470  157467  157485  157491      14
  157470  157467  157485  157494      14  157464  157461  157467  157470      10
  157464  157461  157467  157473      10  157464  157461  157467  157485      10
  157464  157461  157497  157500      19  157464  157461 -157497  157500       3
  157464  157461 -157497  157500      20  157464  157461  157497  157503       3
  157461  157467  157473  157476      15  157461  157467  157473  157479      15
  157461  157467  157473  157482      15  157461  157467  157485  157488      15
  157461  157467  157485  157491      15  157461  157467  157485  157494      15
  157461  157497  157503  157506       2  157458  157455  157461  157464       3
  157458  157455  157461  157467       3  157458  157455  157461  157497       3
  157455  157461  157467  157470      10  157557  157554  157560  157563       1
  157557  157554 -157560  157563       2  157554  157560  157566  157569       3
  157539  157530  157524  157542      15  157536  157530  157524  157542      15
  157533  157530  157524  157542      15  157530  157524  157542  157545      15
  157530  157524  157542  157548      15  157530  157524  157542  157551      15
  157527  157524  157530  157533      14  157527  157524  157530  157536      14
  157527  157524  157530  157539      14  157527  157524  157542  157545      14
  157527  157524  157542  157548      14  157527  157524  157542  157551      14
  157521  157515  157509  157554      10  157521  157515  157524  157527      14
  157521  157515  157524  157530      15  157521  157515  157524  157542      15
  157518  157515  157509  157554      10  157518  157515  157524  157527      14
  157518  157515  157524  157530      15  157518  157515  157524  157542      15
  157515  157524  157530  157533      15  157515  157524  157530  157536      15
  157515  157524  157530  157539      15  157515  157524  157542  157545      15
  157515  157524  157542  157548      15  157515  157524  157542  157551      15
  157512  157509  157515  157518      10  157512  157509  157515  157521      10
  157512  157509  157515  157524      10  157512  157509  157554  157557      19
  157512  157509 -157554  157557       3  157512  157509 -157554  157557      20
  157512  157509  157554  157560       3  157509  157515  157524  157527      15
  157509  157554  157560  157563       2  157506  157503  157509  157512       3
  157506  157503  157509  157515       3  157506  157503  157509  157554       3
  157503  157509  157515  157518      10  157503  157509  157515  157521      10
  157599  157596  157602  157605       1  157599  157596 -157602  157605       2
  157596  157602  157608  157611       3  157584  157581  157587  157590       1
  157584  157581 -157587  157590       2  157584  157581  157587  157593       1
  157584  157581 -157587  157593       2  157578  157572  157566  157596      10
  157578  157572  157581  157584      19  157578  157572 -157581  157584       3
  157578  157572 -157581  157584      20  157578  157572  157581  157587       3
  157575  157572  157566  157596      10  157575  157572  157581  157584      19
  157575  157572 -157581  157584       3  157575  157572 -157581  157584      20
  157575  157572  157581  157587       3  157572  157581  157587  157590       2
  157572  157581  157587  157593       2  157569  157566  157572  157575      10
  157569  157566  157572  157578      10  157569  157566  157572  157581      10
  157569  157566  157596  157599      19  157569  157566 -157596  157599       3
  157569  157566 -157596  157599      20  157569  157566  157596  157602       3
  157566  157596  157602  157605       2  157563  157560  157566  157569       3
  157563  157560  157566  157572       3  157563  157560  157566  157596       3
  157560  157566  157572  157575      10  157560  157566  157572  157578      10
  157671  157668  157674  157677       1  157671  157668 -157674  157677       2
  157668  157674  157680  157683       3  157656  157650  157647  157659      51
  157656  157650 -157647  157659       6  157653  157650  157647  157659      51
  157653  157650 -157647  157659       6  157650  157647  157659  157662      51
  157650  157647 -157659  157662       6  157650  157647  157659  157665      51
  157650  157647 -157659  157665       6  157644  157641  157647  157650      51
  157644  157641 -157647  157650       6  157644  157641  157647  157659      51
  157644  157641 -157647  157659       6  157641  157647  157650  157653      51
  157641  157647 -157650  157653       6  157641  157647  157650  157656      51
  157641  157647 -157650  157656       6  157641  157647  157659  157662      51
  157641  157647 -157659  157662       6  157641  157647  157659  157665      51
  157641  157647 -157659  157665       6  157638  157632  157641  157644      29
  157638  157632  157641  157647      29  157635  157632  157641  157644      29
  157635  157632  157641  157647      29  157629  157623  157632  157635      10
  157629  157623  157632  157638      10  157629  157623  157632  157641      10
  157626  157623  157632  157635      10  157626  157623  157632  157638      10
  157626  157623  157632  157641      10  157623  157632  157641  157644      29
  157620  157614  157608  157668      10  157620  157614  157623  157626      14
  157620  157614  157623  157629      14  157620  157614  157623  157632      15
  157617  157614  157608  157668      10  157617  157614  157623  157626      14
  157617  157614  157623  157629      14  157617  157614  157623  157632      15
  157614  157623  157632  157635      10  157614  157623  157632  157638      10
  157611  157608  157614  157617      10  157611  157608  157614  157620      10
  157611  157608  157614  157623      10  157611  157608  157668  157671      19
  157611  157608 -157668  157671       3  157611  157608 -157668  157671      20
  157611  157608  157668  157674       3  157608  157614  157623  157626      15
  157608  157614  157623  157629      15  157608  157668  157674  157677       2
  157605  157602  157608  157611       3  157605  157602  157608  157614       3
  157605  157602  157608  157668       3  157602  157608  157614  157617      10
  157602  157608  157614  157620      10  157728  157725  157731  157734       1
  157728  157725 -157731  157734       2  157725  157731  157737  157740       3
  157710  157701  157695  157713      15  157707  157701  157695  157713      15
  157704  157701  157695  157713      15  157701  157695  157713  157716      15
  157701  157695  157713  157719      15  157701  157695  157713  157722      15
  157698  157695  157701  157704      14  157698  157695  157701  157707      14
  157698  157695  157701  157710      14  157698  157695  157713  157716      14
  157698  157695  157713  157719      14  157698  157695  157713  157722      14
  157692  157686  157680  157725      10  157692  157686  157695  157698      14
  157692  157686  157695  157701      15  157692  157686  157695  157713      15
  157689  157686  157680  157725      10  157689  157686  157695  157698      14
  157689  157686  157695  157701      15  157689  157686  157695  157713      15
  157686  157695  157701  157704      15  157686  157695  157701  157707      15
  157686  157695  157701  157710      15  157686  157695  157713  157716      15
  157686  157695  157713  157719      15  157686  157695  157713  157722      15
  157683  157680  157686  157689      10  157683  157680  157686  157692      10
  157683  157680  157686  157695      10  157683  157680  157725  157728      19
  157683  157680 -157725  157728       3  157683  157680 -157725  157728      20
  157683  157680  157725  157731       3  157680  157686  157695  157698      15
  157680  157725  157731  157734       2  157677  157674  157680  157683       3
  157677  157674  157680  157686       3  157677  157674  157680  157725       3
  157674  157680  157686  157689      10  157674  157680  157686  157692      10
  157794  157791  157797  157800       1  157794  157791 -157797  157800       2
  157791  157797  157803  157806       3  157776  157770  157779  157782      10
  157776  157770  157779  157785      10  157776  157770  157779  157788      10
  157773  157770  157779  157782      10  157773  157770  157779  157785      10
  157773  157770  157779  157788      10  157767  157761  157770  157773      10
  157767  157761  157770  157776      10  157767  157761  157770  157779      10
  157764  157761  157770  157773      10  157764  157761  157770  157776      10
  157764  157761  157770  157779      10  157761  157770  157779  157782      10
  157761  157770  157779  157785      10  157761  157770  157779  157788      10
  157758  157752  157761  157764      14  157758  157752  157761  157767      14
  157758  157752  157761  157770      15  157755  157752  157761  157764      14
  157755  157752  157761  157767      14  157755  157752  157761  157770      15
  157752  157761  157770  157773      10  157752  157761  157770  157776      10
  157749  157743  157737  157791      10  157749  157743  157752  157755      14
  157749  157743  157752  157758      14  157749  157743  157752  157761      15
  157746  157743  157737  157791      10  157746  157743  157752  157755      14
  157746  157743  157752  157758      14  157746  157743  157752  157761      15
  157743  157752  157761  157764      15  157743  157752  157761  157767      15
  157740  157737  157743  157746      10  157740  157737  157743  157749      10
  157740  157737  157743  157752      10  157740  157737  157791  157794      19
  157740  157737 -157791  157794       3  157740  157737 -157791  157794      20
  157740  157737  157791  157797       3  157737  157743  157752  157755      15
  157737  157743  157752  157758      15  157737  157791  157797  157800       2
  157734  157731  157737  157740       3  157734  157731  157737  157743       3
  157734  157731  157737  157791       3  157731  157737  157743  157746      10
  157731  157737  157743  157749      10  157842  157839  157845  157848       1
  157842  157839 -157845  157848       2  157839  157845  157851  157854       3
  157839  157845  157851  157857       3  157824  157815  157809  157827      15
  157821  157815  157809  157827      15  157818  157815  157809  157827      15
  157815  157809  157827  157830      15  157815  157809  157827  157833      15
  157815  157809  157827  157836      15  157812  157809  157803  157839      10
  157812  157809  157815  157818      14  157812  157809  157815  157821      14
  157812  157809  157815  157824      14  157812  157809  157827  157830      14
  157812  157809  157827  157833      14  157812  157809  157827  157836      14
  157806  157803  157809  157812      10  157806  157803  157809  157815      10
  157806  157803  157809  157827      10  157806  157803  157839  157842      19
  157806  157803 -157839  157842       3  157806  157803 -157839  157842      20
  157806  157803  157839  157845       3  157803  157809  157815  157818      15
  157803  157809  157815  157821      15  157803  157809  157815  157824      15
  157803  157809  157827  157830      15  157803  157809  157827  157833      15
  157803  157809  157827  157836      15  157803  157839  157845  157848       2
  157800  157797  157803  157806       3  157800  157797  157803  157809       3
  157800  157797  157803  157839       3  157797  157803  157809  157812      10
  157863  157860  157866  157869       1  157863  157860 -157866  157869       2
  157860  157866  157872  157875       3  157857  157851  157860  157863      19
  157857  157851 -157860  157863       3  157857  157851 -157860  157863      20
  157857  157851  157860  157866       3  157854  157851  157860  157863      19
  157854  157851 -157860  157863       3  157854  157851 -157860  157863      20
  157854  157851  157860  157866       3  157851  157860  157866  157869       2
  157848  157845  157851  157854       3  157848  157845  157851  157857       3
  157848  157845  157851  157860       3  157920  157917  157923  157926       1
  157920  157917 -157923  157926       2  157917  157923  157929  157932       3
  157902  157893  157887  157905      15  157899  157893  157887  157905      15
  157896  157893  157887  157905      15  157893  157887  157905  157908      15
  157893  157887  157905  157911      15  157893  157887  157905  157914      15
  157890  157887  157893  157896      14  157890  157887  157893  157899      14
  157890  157887  157893  157902      14  157890  157887  157905  157908      14
  157890  157887  157905  157911      14  157890  157887  157905  157914      14
  157884  157878  157872  157917      10  157884  157878  157887  157890      14
  157884  157878  157887  157893      15  157884  157878  157887  157905      15
  157881  157878  157872  157917      10  157881  157878  157887  157890      14
  157881  157878  157887  157893      15  157881  157878  157887  157905      15
  157878  157887  157893  157896      15  157878  157887  157893  157899      15
  157878  157887  157893  157902      15  157878  157887  157905  157908      15
  157878  157887  157905  157911      15  157878  157887  157905  157914      15
  157875  157872  157878  157881      10  157875  157872  157878  157884      10
  157875  157872  157878  157887      10  157875  157872  157917  157920      19
  157875  157872 -157917  157920       3  157875  157872 -157917  157920      20
  157875  157872  157917  157923       3  157872  157878  157887  157890      15
  157872  157917  157923  157926       2  157869  157866  157872  157875       3
  157869  157866  157872  157878       3  157869  157866  157872  157917       3
  157866  157872  157878  157881      10  157866  157872  157878  157884      10
  157971  157968  157974  157977       1  157971  157968 -157974  157977       2
  157968  157974  157980  157983       3  157956  157953  157959  157962       1
  157956  157953 -157959  157962       2  157956  157953  157959  157965       1
  157956  157953 -157959  157965       2  157950  157944  157953  157956      19
  157950  157944 -157953  157956       3  157950  157944 -157953  157956      20
  157950  157944  157953  157959       3  157947  157944  157953  157956      19
  157947  157944 -157953  157956       3  157947  157944 -157953  157956      20
  157947  157944  157953  157959       3  157944  157953  157959  157962       2
  157944  157953  157959  157965       2  157941  157935  157929  157968      10
  157941  157935  157944  157947      14  157941  157935  157944  157950      14
  157941  157935  157944  157953      10  157938  157935  157929  157968      10
  157938  157935  157944  157947      14  157938  157935  157944  157950      14
  157938  157935  157944  157953      10  157932  157929  157935  157938      10
  157932  157929  157935  157941      10  157932  157929  157935  157944      10
  157932  157929  157968  157971      19  157932  157929 -157968  157971       3
  157932  157929 -157968  157971      20  157932  157929  157968  157974       3
  157929  157935  157944  157947      15  157929  157935  157944  157950      15
  157929  157968  157974  157977       2  157926  157923  157929  157932       3
  157926  157923  157929  157935       3  157926  157923  157929  157968       3
  157923  157929  157935  157938      10  157923  157929  157935  157941      10
  158019  158016  158022  158025       1  158019  158016 -158022  158025       2
  158016  158022  158028  158031       3  158001  157992  157986  158004      15
  157998  157992  157986  158004      15  157995  157992  157986  158004      15
  157992  157986  158004  158007      15  157992  157986  158004  158010      15
  157992  157986  158004  158013      15  157989  157986  157980  158016      10
  157989  157986  157992  157995      14  157989  157986  157992  157998      14
  157989  157986  157992  158001      14  157989  157986  158004  158007      14
  157989  157986  158004  158010      14  157989  157986  158004  158013      14
  157983  157980  157986  157989      10  157983  157980  157986  157992      10
  157983  157980  157986  158004      10  157983  157980  158016  158019      19
  157983  157980 -158016  158019       3  157983  157980 -158016  158019      20
  157983  157980  158016  158022       3  157980  157986  157992  157995      15
  157980  157986  157992  157998      15  157980  157986  157992  158001      15
  157980  157986  158004  158007      15  157980  157986  158004  158010      15
  157980  157986  158004  158013      15  157980  158016  158022  158025       2
  157977  157974  157980  157983       3  157977  157974  157980  157986       3
  157977  157974  157980  158016       3  157974  157980  157986  157989      10
  158067  158064  158070  158073       1  158067  158064 -158070  158073       2
  158064  158070  158076  158079       3  158049  158040  158034  158052      15
  158046  158040  158034  158052      15  158043  158040  158034  158052      15
  158040  158034  158052  158055      15  158040  158034  158052  158058      15
  158040  158034  158052  158061      15  158037  158034  158028  158064      10
  158037  158034  158040  158043      14  158037  158034  158040  158046      14
  158037  158034  158040  158049      14  158037  158034  158052  158055      14
  158037  158034  158052  158058      14  158037  158034  158052  158061      14
  158031  158028  158034  158037      10  158031  158028  158034  158040      10
  158031  158028  158034  158052      10  158031  158028  158064  158067      19
  158031  158028 -158064  158067       3  158031  158028 -158064  158067      20
  158031  158028  158064  158070       3  158028  158034  158040  158043      15
  158028  158034  158040  158046      15  158028  158034  158040  158049      15
  158028  158034  158052  158055      15  158028  158034  158052  158058      15
  158028  158034  158052  158061      15  158028  158064  158070  158073       2
  158025  158022  158028  158031       3  158025  158022  158028  158034       3
  158025  158022  158028  158064       3  158022  158028  158034  158037      10
  158097  158094  158100  158103       1  158097  158094 -158100  158103       2
  158094  158100  158106  158109       3  158091  158082  158076  158094      10
  158088  158082  158076  158094      10  158085  158082  158076  158094      10
  158079  158076  158082  158085      10  158079  158076  158082  158088      10
  158079  158076  158082  158091      10  158079  158076  158094  158097      19
  158079  158076 -158094  158097       3  158079  158076 -158094  158097      20
  158079  158076  158094  158100       3  158076  158094  158100  158103       2
  158073  158070  158076  158079       3  158073  158070  158076  158082       3
  158073  158070  158076  158094       3  158070  158076  158082  158085      10
  158070  158076  158082  158088      10  158070  158076  158082  158091      10
  158145  158142  158148  158151       1  158145  158142 -158148  158151       2
  158142  158148  158154  158157       3  158127  158118  158112  158130      15
  158124  158118  158112  158130      15  158121  158118  158112  158130      15
  158118  158112  158130  158133      15  158118  158112  158130  158136      15
  158118  158112  158130  158139      15  158115  158112  158106  158142      10
  158115  158112  158118  158121      14  158115  158112  158118  158124      14
  158115  158112  158118  158127      14  158115  158112  158130  158133      14
  158115  158112  158130  158136      14  158115  158112  158130  158139      14
  158109  158106  158112  158115      10  158109  158106  158112  158118      10
  158109  158106  158112  158130      10  158109  158106  158142  158145      19
  158109  158106 -158142  158145       3  158109  158106 -158142  158145      20
  158109  158106  158142  158148       3  158106  158112  158118  158121      15
  158106  158112  158118  158124      15  158106  158112  158118  158127      15
  158106  158112  158130  158133      15  158106  158112  158130  158136      15
  158106  158112  158130  158139      15  158106  158142  158148  158151       2
  158103  158100  158106  158109       3  158103  158100  158106  158112       3
  158103  158100  158106  158142       3  158100  158106  158112  158115      10
  158211  158208  158214  158217       1  158211  158208 -158214  158217       2
  158208  158214  158220  158223       3  158193  158187  158196  158199      10
  158193  158187  158196  158202      10  158193  158187  158196  158205      10
  158190  158187  158196  158199      10  158190  158187  158196  158202      10
  158190  158187  158196  158205      10  158184  158178  158187  158190      10
  158184  158178  158187  158193      10  158184  158178  158187  158196      10
  158181  158178  158187  158190      10  158181  158178  158187  158193      10
  158181  158178  158187  158196      10  158178  158187  158196  158199      10
  158178  158187  158196  158202      10  158178  158187  158196  158205      10
  158175  158169  158178  158181      14  158175  158169  158178  158184      14
  158175  158169  158178  158187      15  158172  158169  158178  158181      14
  158172  158169  158178  158184      14  158172  158169  158178  158187      15
  158169  158178  158187  158190      10  158169  158178  158187  158193      10
  158166  158160  158154  158208      10  158166  158160  158169  158172      14
  158166  158160  158169  158175      14  158166  158160  158169  158178      15
  158163  158160  158154  158208      10  158163  158160  158169  158172      14
  158163  158160  158169  158175      14  158163  158160  158169  158178      15
  158160  158169  158178  158181      15  158160  158169  158178  158184      15
  158157  158154  158160  158163      10  158157  158154  158160  158166      10
  158157  158154  158160  158169      10  158157  158154  158208  158211      19
  158157  158154 -158208  158211       3  158157  158154 -158208  158211      20
  158157  158154  158208  158214       3  158154  158160  158169  158172      15
  158154  158160  158169  158175      15  158154  158208  158214  158217       2
  158151  158148  158154  158157       3  158151  158148  158154  158160       3
  158151  158148  158154  158208       3  158148  158154  158160  158163      10
  158148  158154  158160  158166      10  158238  158244  158247  158250       3
  158238  158244  158247  158253       3  158238  158244  158274  158277       3
  158235  158226  158220  158238      10  158232  158226  158220  158238      10
  158229  158226  158220  158238      10  158223  158220  158226  158229      10
  158223  158220  158226  158232      10  158223  158220  158226  158235      10
  158223  158220  158238  158241      19  158223  158220 -158238  158241       3
  158223  158220 -158238  158241      20  158223  158220  158238  158244       3
  158217  158214  158220  158223       3  158217  158214  158220  158226       3
  158217  158214  158220  158238       3  158214  158220  158226  158229      10
  158214  158220  158226  158232      10  158214  158220  158226  158235      10
  158283  158280  158286  158289       1  158283  158280 -158286  158289       2
  158280  158286  158292  158295       3  158280  158286  158292  158298       3
  158277  158274  158280  158283      19  158277  158274 -158280  158283       3
  158277  158274 -158280  158283      20  158277  158274  158280  158286       3
  158274  158280  158286  158289       2  158271  158265  158274  158277      10
  158271  158265  158274  158280      10  158268  158265  158274  158277      10
  158268  158265  158274  158280      10  158262  158256  158265  158268      14
  158262  158256  158265  158271      14  158262  158256  158265  158274      15
  158259  158256  158265  158268      14  158259  158256  158265  158271      14
  158259  158256  158265  158274      15  158256  158265  158274  158277      10
  158253  158247  158244  158274       3  158253  158247  158256  158259      10
  158253  158247  158256  158262      10  158253  158247  158256  158265      10
  158250  158247  158244  158274       3  158250  158247  158256  158259      10
  158250  158247  158256  158262      10  158250  158247  158256  158265      10
  158247  158244  158274  158277       3  158247  158256  158265  158268      15
  158247  158256  158265  158271      15  158244  158247  158256  158259      10
  158244  158247  158256  158262      10  158244  158274  158265  158268      10
  158244  158274  158265  158271      10  158304  158301  158307  158310       1
  158304  158301 -158307  158310       2  158301  158307  158313  158316       3
  158298  158292  158301  158304      19  158298  158292 -158301  158304       3
  158298  158292 -158301  158304      20  158298  158292  158301  158307       3
  158295  158292  158301  158304      19  158295  158292 -158301  158304       3
  158295  158292 -158301  158304      20  158295  158292  158301  158307       3
  158292  158301  158307  158310       2  158289  158286  158292  158295       3
  158289  158286  158292  158298       3  158289  158286  158292  158301       3
  158364  158361  158367  158370       1  158364  158361 -158367  158370       2
  158361  158367  158373  158376       3  158361  158367  158373  158379       3
  158352  158349  158355  158358      41  158346  158343  158349  158352      41
  158346  158343  158349  158355      41  158343  158349  158355  158358      41
  158340  158337  158343  158346      41  158340  158337  158343  158349      41
  158337  158343  158349  158352      41  158334  158331  158328  158355      41
  158334  158331  158337  158340      41  158334  158331  158337  158343      41
  158331  158328  158355  158358      41  158331  158337  158343  158346      41
  158328  158331  158337  158340      41  158328  158355  158349  158352      41
  158325  158319  158313  158361      10  158325  158319  158328  158331       3
  158325  158319  158328  158355       3  158322  158319  158313  158361      10
  158322  158319  158328  158331       3  158322  158319  158328  158355       3
  158319  158328  158331  158334      41  158319  158328  158355  158358      41
  158316  158313  158319  158322      10  158316  158313  158319  158325      10
  158316  158313  158319  158328      10  158316  158313  158361  158364      19
  158316  158313 -158361  158364       3  158316  158313 -158361  158364      20
  158316  158313  158361  158367       3  158313  158361  158367  158370       2
  158310  158307  158313  158316       3  158310  158307  158313  158319       3
  158310  158307  158313  158361       3  158307  158313  158319  158322      10
  158307  158313  158319  158325      10  158385  158382  158388  158391       1
  158385  158382 -158388  158391       2  158382  158388  158394  158397       3
  158379  158373  158382  158385      19  158379  158373 -158382  158385       3
  158379  158373 -158382  158385      20  158379  158373  158382  158388       3
  158376  158373  158382  158385      19  158376  158373 -158382  158385       3
  158376  158373 -158382  158385      20  158376  158373  158382  158388       3
  158373  158382  158388  158391       2  158370  158367  158373  158376       3
  158370  158367  158373  158379       3  158370  158367  158373  158382       3
  158421  158418  158424  158427       1  158421  158418 -158424  158427       2
  158418  158424  158430  158433       3  158406  158400  158394  158418      10
  158406  158400  158409  158412       3  158406  158400  158409  158415       3
  158403  158400  158394  158418      10  158403  158400  158409  158412       3
  158403  158400  158409  158415       3  158397  158394  158400  158403      10
  158397  158394  158400  158406      10  158397  158394  158400  158409      10
  158397  158394  158418  158421      19  158397  158394 -158418  158421       3
  158397  158394 -158418  158421      20  158397  158394  158418  158424       3
  158394  158418  158424  158427       2  158391  158388  158394  158397       3
  158391  158388  158394  158400       3  158391  158388  158394  158418       3
  158388  158394  158400  158403      10  158388  158394  158400  158406      10
  158463  158460  158466  158469       1  158463  158460 -158466  158469       2
  158460  158466  158472  158475       3  158448  158445  158451  158454       1
  158448  158445 -158451  158454       2  158448  158445  158451  158457       1
  158448  158445 -158451  158457       2  158442  158436  158430  158460      10
  158442  158436  158445  158448      19  158442  158436 -158445  158448       3
  158442  158436 -158445  158448      20  158442  158436  158445  158451       3
  158439  158436  158430  158460      10  158439  158436  158445  158448      19
  158439  158436 -158445  158448       3  158439  158436 -158445  158448      20
  158439  158436  158445  158451       3  158436  158445  158451  158454       2
  158436  158445  158451  158457       2  158433  158430  158436  158439      10
  158433  158430  158436  158442      10  158433  158430  158436  158445      10
  158433  158430  158460  158463      19  158433  158430 -158460  158463       3
  158433  158430 -158460  158463      20  158433  158430  158460  158466       3
  158430  158460  158466  158469       2  158427  158424  158430  158433       3
  158427  158424  158430  158436       3  158427  158424  158430  158460       3
  158424  158430  158436  158439      10  158424  158430  158436  158442      10
  158535  158532  158538  158541       1  158535  158532 -158538  158541       2
  158532  158538  158544  158547       3  158520  158514  158511  158523      51
  158520  158514 -158511  158523       6  158517  158514  158511  158523      51
  158517  158514 -158511  158523       6  158514  158511  158523  158526      51
  158514  158511 -158523  158526       6  158514  158511  158523  158529      51
  158514  158511 -158523  158529       6  158508  158505  158511  158514      51
  158508  158505 -158511  158514       6  158508  158505  158511  158523      51
  158508  158505 -158511  158523       6  158505  158511  158514  158517      51
  158505  158511 -158514  158517       6  158505  158511  158514  158520      51
  158505  158511 -158514  158520       6  158505  158511  158523  158526      51
  158505  158511 -158523  158526       6  158505  158511  158523  158529      51
  158505  158511 -158523  158529       6  158502  158496  158505  158508      29
  158502  158496  158505  158511      29  158499  158496  158505  158508      29
  158499  158496  158505  158511      29  158493  158487  158496  158499      10
  158493  158487  158496  158502      10  158493  158487  158496  158505      10
  158490  158487  158496  158499      10  158490  158487  158496  158502      10
  158490  158487  158496  158505      10  158487  158496  158505  158508      29
  158484  158478  158472  158532      10  158484  158478  158487  158490      14
  158484  158478  158487  158493      14  158484  158478  158487  158496      15
  158481  158478  158472  158532      10  158481  158478  158487  158490      14
  158481  158478  158487  158493      14  158481  158478  158487  158496      15
  158478  158487  158496  158499      10  158478  158487  158496  158502      10
  158475  158472  158478  158481      10  158475  158472  158478  158484      10
  158475  158472  158478  158487      10  158475  158472  158532  158535      19
  158475  158472 -158532  158535       3  158475  158472 -158532  158535      20
  158475  158472  158532  158538       3  158472  158478  158487  158490      15
  158472  158478  158487  158493      15  158472  158532  158538  158541       2
  158469  158466  158472  158475       3  158469  158466  158472  158478       3
  158469  158466  158472  158532       3  158466  158472  158478  158481      10
  158466  158472  158478  158484      10  158601  158598  158604  158607       1
  158601  158598 -158604  158607       2  158598  158604  158610  158613       3
  158583  158577  158586  158589      10  158583  158577  158586  158592      10
  158583  158577  158586  158595      10  158580  158577  158586  158589      10
  158580  158577  158586  158592      10  158580  158577  158586  158595      10
  158574  158568  158577  158580      10  158574  158568  158577  158583      10
  158574  158568  158577  158586      10  158571  158568  158577  158580      10
  158571  158568  158577  158583      10  158571  158568  158577  158586      10
  158568  158577  158586  158589      10  158568  158577  158586  158592      10
  158568  158577  158586  158595      10  158565  158559  158568  158571      14
  158565  158559  158568  158574      14  158565  158559  158568  158577      15
  158562  158559  158568  158571      14  158562  158559  158568  158574      14
  158562  158559  158568  158577      15  158559  158568  158577  158580      10
  158559  158568  158577  158583      10  158556  158550  158544  158598      10
  158556  158550  158559  158562      14  158556  158550  158559  158565      14
  158556  158550  158559  158568      15  158553  158550  158544  158598      10
  158553  158550  158559  158562      14  158553  158550  158559  158565      14
  158553  158550  158559  158568      15  158550  158559  158568  158571      15
  158550  158559  158568  158574      15  158547  158544  158550  158553      10
  158547  158544  158550  158556      10  158547  158544  158550  158559      10
  158547  158544  158598  158601      19  158547  158544 -158598  158601       3
  158547  158544 -158598  158601      20  158547  158544  158598  158604       3
  158544  158550  158559  158562      15  158544  158550  158559  158565      15
  158544  158598  158604  158607       2  158541  158538  158544  158547       3
  158541  158538  158544  158550       3  158541  158538  158544  158598       3
  158538  158544  158550  158553      10  158538  158544  158550  158556      10
  158643  158640  158646  158649       1  158643  158640 -158646  158649       2
  158640  158646  158652  158655       3  158628  158625  158631  158634       1
  158628  158625 -158631  158634       2  158628  158625  158631  158637       1
  158628  158625 -158631  158637       2  158622  158616  158610  158640      10
  158622  158616  158625  158628      19  158622  158616 -158625  158628       3
  158622  158616 -158625  158628      20  158622  158616  158625  158631       3
  158619  158616  158610  158640      10  158619  158616  158625  158628      19
  158619  158616 -158625  158628       3  158619  158616 -158625  158628      20
  158619  158616  158625  158631       3  158616  158625  158631  158634       2
  158616  158625  158631  158637       2  158613  158610  158616  158619      10
  158613  158610  158616  158622      10  158613  158610  158616  158625      10
  158613  158610  158640  158643      19  158613  158610 -158640  158643       3
  158613  158610 -158640  158643      20  158613  158610  158640  158646       3
  158610  158640  158646  158649       2  158607  158604  158610  158613       3
  158607  158604  158610  158616       3  158607  158604  158610  158640       3
  158604  158610  158616  158619      10  158604  158610  158616  158622      10
  158694  158691  158697  158700       1  158694  158691 -158697  158700       2
  158691  158697  158703  158706       3  158679  158676  158682  158685       1
  158679  158676 -158682  158685       2  158679  158676  158682  158688       1
  158679  158676 -158682  158688       2  158673  158667  158676  158679      19
  158673  158667 -158676  158679       3  158673  158667 -158676  158679      20
  158673  158667  158676  158682       3  158670  158667  158676  158679      19
  158670  158667 -158676  158679       3  158670  158667 -158676  158679      20
  158670  158667  158676  158682       3  158667  158676  158682  158685       2
  158667  158676  158682  158688       2  158664  158658  158652  158691      10
  158664  158658  158667  158670      14  158664  158658  158667  158673      14
  158664  158658  158667  158676      10  158661  158658  158652  158691      10
  158661  158658  158667  158670      14  158661  158658  158667  158673      14
  158661  158658  158667  158676      10  158655  158652  158658  158661      10
  158655  158652  158658  158664      10  158655  158652  158658  158667      10
  158655  158652  158691  158694      19  158655  158652 -158691  158694       3
  158655  158652 -158691  158694      20  158655  158652  158691  158697       3
  158652  158658  158667  158670      15  158652  158658  158667  158673      15
  158652  158691  158697  158700       2  158649  158646  158652  158655       3
  158649  158646  158652  158658       3  158649  158646  158652  158691       3
  158646  158652  158658  158661      10  158646  158652  158658  158664      10
  158751  158748  158754  158757       1  158751  158748 -158754  158757       2
  158748  158754  158760  158763       3  158733  158724  158718  158736      15
  158730  158724  158718  158736      15  158727  158724  158718  158736      15
  158724  158718  158736  158739      15  158724  158718  158736  158742      15
  158724  158718  158736  158745      15  158721  158718  158724  158727      14
  158721  158718  158724  158730      14  158721  158718  158724  158733      14
  158721  158718  158736  158739      14  158721  158718  158736  158742      14
  158721  158718  158736  158745      14  158715  158709  158703  158748      10
  158715  158709  158718  158721      14  158715  158709  158718  158724      15
  158715  158709  158718  158736      15  158712  158709  158703  158748      10
  158712  158709  158718  158721      14  158712  158709  158718  158724      15
  158712  158709  158718  158736      15  158709  158718  158724  158727      15
  158709  158718  158724  158730      15  158709  158718  158724  158733      15
  158709  158718  158736  158739      15  158709  158718  158736  158742      15
  158709  158718  158736  158745      15  158706  158703  158709  158712      10
  158706  158703  158709  158715      10  158706  158703  158709  158718      10
  158706  158703  158748  158751      19  158706  158703 -158748  158751       3
  158706  158703 -158748  158751      20  158706  158703  158748  158754       3
  158703  158709  158718  158721      15  158703  158748  158754  158757       2
  158700  158697  158703  158706       3  158700  158697  158703  158709       3
  158700  158697  158703  158748       3  158697  158703  158709  158712      10
  158697  158703  158709  158715      10  158817  158814  158820  158823       1
  158817  158814 -158820  158823       2  158814  158820  158826  158829       3
  158799  158793  158802  158805      10  158799  158793  158802  158808      10
  158799  158793  158802  158811      10  158796  158793  158802  158805      10
  158796  158793  158802  158808      10  158796  158793  158802  158811      10
  158790  158784  158793  158796      10  158790  158784  158793  158799      10
  158790  158784  158793  158802      10  158787  158784  158793  158796      10
  158787  158784  158793  158799      10  158787  158784  158793  158802      10
  158784  158793  158802  158805      10  158784  158793  158802  158808      10
  158784  158793  158802  158811      10  158781  158775  158784  158787      14
  158781  158775  158784  158790      14  158781  158775  158784  158793      15
  158778  158775  158784  158787      14  158778  158775  158784  158790      14
  158778  158775  158784  158793      15  158775  158784  158793  158796      10
  158775  158784  158793  158799      10  158772  158766  158760  158814      10
  158772  158766  158775  158778      14  158772  158766  158775  158781      14
  158772  158766  158775  158784      15  158769  158766  158760  158814      10
  158769  158766  158775  158778      14  158769  158766  158775  158781      14
  158769  158766  158775  158784      15  158766  158775  158784  158787      15
  158766  158775  158784  158790      15  158763  158760  158766  158769      10
  158763  158760  158766  158772      10  158763  158760  158766  158775      10
  158763  158760  158814  158817      19  158763  158760 -158814  158817       3
  158763  158760 -158814  158817      20  158763  158760  158814  158820       3
  158760  158766  158775  158778      15  158760  158766  158775  158781      15
  158760  158814  158820  158823       2  158757  158754  158760  158763       3
  158757  158754  158760  158766       3  158757  158754  158760  158814       3
  158754  158760  158766  158769      10  158754  158760  158766  158772      10
  158853  158850  158856  158859       1  158853  158850 -158856  158859       2
  158850  158856  158862  158865       3  158838  158832  158826  158850      10
  158838  158832  158841  158844       3  158838  158832  158841  158847       3
  158835  158832  158826  158850      10  158835  158832  158841  158844       3
  158835  158832  158841  158847       3  158829  158826  158832  158835      10
  158829  158826  158832  158838      10  158829  158826  158832  158841      10
  158829  158826  158850  158853      19  158829  158826 -158850  158853       3
  158829  158826 -158850  158853      20  158829  158826  158850  158856       3
  158826  158850  158856  158859       2  158823  158820  158826  158829       3
  158823  158820  158826  158832       3  158823  158820  158826  158850       3
  158820  158826  158832  158835      10  158820  158826  158832  158838      10
  158904  158901  158907  158910       1  158904  158901 -158907  158910       2
  158901  158907  158913  158916       3  158883  158877  158886  158889      63
  158880  158877  158886  158889      63  158877  158886  158889  158892      63
  158877  158886  158889  158895      63  158877  158886  158889  158898      63
  158874  158868  158862  158901      10  158874  158868  158877  158880      10
  158874  158868  158877  158883      10  158874  158868  158877  158886      10
  158871  158868  158862  158901      10  158871  158868  158877  158880      10
  158871  158868  158877  158883      10  158871  158868  158877  158886      10
  158865  158862  158868  158871      10  158865  158862  158868  158874      10
  158865  158862  158868  158877      10  158865  158862  158901  158904      19
  158865  158862 -158901  158904       3  158865  158862 -158901  158904      20
  158865  158862  158901  158907       3  158862  158868  158877  158880      10
  158862  158868  158877  158883      10  158862  158901  158907  158910       2
  158859  158856  158862  158865       3  158859  158856  158862  158868       3
  158859  158856  158862  158901       3  158856  158862  158868  158871      10
  158856  158862  158868  158874      10  158934  158931  158937  158940       1
  158934  158931 -158937  158940       2  158931  158937  158943  158946       3
  158928  158919  158913  158931      10  158925  158919  158913  158931      10
  158922  158919  158913  158931      10  158916  158913  158919  158922      10
  158916  158913  158919  158925      10  158916  158913  158919  158928      10
  158916  158913  158931  158934      19  158916  158913 -158931  158934       3
  158916  158913 -158931  158934      20  158916  158913  158931  158937       3
  158913  158931  158937  158940       2  158910  158907  158913  158916       3
  158910  158907  158913  158919       3  158910  158907  158913  158931       3
  158907  158913  158919  158922      10  158907  158913  158919  158925      10
  158907  158913  158919  158928      10  158991  158988  158994  158997       1
  158991  158988 -158994  158997       2  158988  158994  159000  159003       3
  158973  158967  158976  158979      14  158973  158967  158976  158982      14
  158973  158967  158976  158985      14  158970  158967  158976  158979      14
  158970  158967  158976  158982      14  158970  158967  158976  158985      14
  158964  158955  158949  158967      15  158961  158955  158949  158967      15
  158958  158955  158949  158967      15  158955  158949  158967  158970      15
  158955  158949  158967  158973      15  158952  158949  158943  158988      10
  158952  158949  158955  158958      14  158952  158949  158955  158961      14
  158952  158949  158955  158964      14  158952  158949  158967  158970      14
  158952  158949  158967  158973      14  158952  158949  158967  158976      15
  158949  158967  158976  158979      15  158949  158967  158976  158982      15
  158949  158967  158976  158985      15  158946  158943  158949  158952      10
  158946  158943  158949  158955      10  158946  158943  158949  158967      10
  158946  158943  158988  158991      19  158946  158943 -158988  158991       3
  158946  158943 -158988  158991      20  158946  158943  158988  158994       3
  158943  158949  158955  158958      15  158943  158949  158955  158961      15
  158943  158949  158955  158964      15  158943  158949  158967  158970      15
  158943  158949  158967  158973      15  158943  158988  158994  158997       2
  158940  158937  158943  158946       3  158940  158937  158943  158949       3
  158940  158937  158943  158988       3  158937  158943  158949  158952      10
  159021  159018  159024  159027       1  159021  159018 -159024  159027       2
  159018  159024  159030  159033       3  159015  159006  159000  159018      10
  159012  159006  159000  159018      10  159009  159006  159000  159018      10
  159003  159000  159006  159009      10  159003  159000  159006  159012      10
  159003  159000  159006  159015      10  159003  159000  159018  159021      19
  159003  159000 -159018  159021       3  159003  159000 -159018  159021      20
  159003  159000  159018  159024       3  159000  159018  159024  159027       2
  158997  158994  159000  159003       3  158997  158994  159000  159006       3
  158997  158994  159000  159018       3  158994  159000  159006  159009      10
  158994  159000  159006  159012      10  158994  159000  159006  159015      10
  159063  159060  159066  159069       1  159063  159060 -159066  159069       2
  159060  159066  159072  159075       3  159060  159066  159072  159078       3
  159051  159042  159036  159054      90  159051  159042 -159036  159054      29
  159048  159042  159036  159054      90  159048  159042 -159036  159054      29
  159045  159042  159036  159054      90  159045  159042 -159036  159054      29
  159042  159036  159054  159057      91  159042  159036 -159054  159057      92
  159042  159036 -159054  159057      93  159042  159036 -159054  159057      94
  159039  159036  159030  159060      10  159039  159036  159042  159045      10
  159039  159036  159042  159048      10  159039  159036  159042  159051      10
  159039  159036  159054  159057      95  159033  159030  159036  159039      10
  159033  159030  159036  159042      10  159033  159030  159036  159054      90
  159033  159030 -159036  159054      29  159033  159030  159060  159063      19
  159033  159030 -159060  159063       3  159033  159030 -159060  159063      20
  159033  159030  159060  159066       3  159030  159036  159042  159045      15
  159030  159036  159042  159048      15  159030  159036  159042  159051      15
  159030  159036  159054  159057      96  159030  159036 -159054  159057      97
  159030  159036 -159054  159057      93  159030  159036 -159054  159057      98
  159030  159060  159066  159069       2  159027  159024  159030  159033       3
  159027  159024  159030  159036       3  159027  159024  159030  159060       3
  159024  159030  159036  159039      10  159084  159081  159087  159090       1
  159084  159081 -159087  159090       2  159081  159087  159093  159096       3
  159081  159087  159093  159099       3  159078  159072  159081  159084      19
  159078  159072 -159081  159084       3  159078  159072 -159081  159084      20
  159078  159072  159081  159087       3  159075  159072  159081  159084      19
  159075  159072 -159081  159084       3  159075  159072 -159081  159084      20
  159075  159072  159081  159087       3  159072  159081  159087  159090       2
  159069  159066  159072  159075       3  159069  159066  159072  159078       3
  159069  159066  159072  159081       3  159105  159102  159108  159111       1
  159105  159102 -159108  159111       2  159102  159108  159114  159117       3
  159099  159093  159102  159105      19  159099  159093 -159102  159105       3
  159099  159093 -159102  159105      20  159099  159093  159102  159108       3
  159096  159093  159102  159105      19  159096  159093 -159102  159105       3
  159096  159093 -159102  159105      20  159096  159093  159102  159108       3
  159093  159102  159108  159111       2  159090  159087  159093  159096       3
  159090  159087  159093  159099       3  159090  159087  159093  159102       3
  159135  159132  159138  159141       1  159135  159132 -159138  159141       2
  159132  159138  159144  159147       3  159129  159120  159114  159132      10
  159126  159120  159114  159132      10  159123  159120  159114  159132      10
  159117  159114  159120  159123      10  159117  159114  159120  159126      10
  159117  159114  159120  159129      10  159117  159114  159132  159135      19
  159117  159114 -159132  159135       3  159117  159114 -159132  159135      20
  159117  159114  159132  159138       3  159114  159132  159138  159141       2
  159111  159108  159114  159117       3  159111  159108  159114  159120       3
  159111  159108  159114  159132       3  159108  159114  159120  159123      10
  159108  159114  159120  159126      10  159108  159114  159120  159129      10
  159183  159180  159186  159189       1  159183  159180 -159186  159189       2
  159180  159186  159192  159195       3  159165  159156  159150  159168      15
  159162  159156  159150  159168      15  159159  159156  159150  159168      15
  159156  159150  159168  159171      15  159156  159150  159168  159174      15
  159156  159150  159168  159177      15  159153  159150  159144  159180      10
  159153  159150  159156  159159      14  159153  159150  159156  159162      14
  159153  159150  159156  159165      14  159153  159150  159168  159171      14
  159153  159150  159168  159174      14  159153  159150  159168  159177      14
  159147  159144  159150  159153      10  159147  159144  159150  159156      10
  159147  159144  159150  159168      10  159147  159144  159180  159183      19
  159147  159144 -159180  159183       3  159147  159144 -159180  159183      20
  159147  159144  159180  159186       3  159144  159150  159156  159159      15
  159144  159150  159156  159162      15  159144  159150  159156  159165      15
  159144  159150  159168  159171      15  159144  159150  159168  159174      15
  159144  159150  159168  159177      15  159144  159180  159186  159189       2
  159141  159138  159144  159147       3  159141  159138  159144  159150       3
  159141  159138  159144  159180       3  159138  159144  159150  159153      10
  159243  159240  159246  159249       1  159243  159240 -159246  159249       2
  159240  159246  159252  159255       3  159240  159246  159252  159258       3
  159231  159228  159234  159237      41  159225  159222  159228  159231      41
  159225  159222  159228  159234      41  159222  159228  159234  159237      41
  159219  159216  159222  159225      41  159219  159216  159222  159228      41
  159216  159222  159228  159231      41  159213  159210  159207  159234      41
  159213  159210  159216  159219      41  159213  159210  159216  159222      41
  159210  159207  159234  159237      41  159210  159216  159222  159225      41
  159207  159210  159216  159219      41  159207  159234  159228  159231      41
  159204  159198  159192  159240      10  159204  159198  159207  159210       3
  159204  159198  159207  159234       3  159201  159198  159192  159240      10
  159201  159198  159207  159210       3  159201  159198  159207  159234       3
  159198  159207  159210  159213      41  159198  159207  159234  159237      41
  159195  159192  159198  159201      10  159195  159192  159198  159204      10
  159195  159192  159198  159207      10  159195  159192  159240  159243      19
  159195  159192 -159240  159243       3  159195  159192 -159240  159243      20
  159195  159192  159240  159246       3  159192  159240  159246  159249       2
  159189  159186  159192  159195       3  159189  159186  159192  159198       3
  159189  159186  159192  159240       3  159186  159192  159198  159201      10
  159186  159192  159198  159204      10  159264  159261  159267  159270       1
  159264  159261 -159267  159270       2  159261  159267  159273  159276       3
  159258  159252  159261  159264      19  159258  159252 -159261  159264       3
  159258  159252 -159261  159264      20  159258  159252  159261  159267       3
  159255  159252  159261  159264      19  159255  159252 -159261  159264       3
  159255  159252 -159261  159264      20  159255  159252  159261  159267       3
  159252  159261  159267  159270       2  159249  159246  159252  159255       3
  159249  159246  159252  159258       3  159249  159246  159252  159261       3
  159309  159306  159312  159315       1  159309  159306 -159312  159315       2
  159306  159312  159318  159321       3  159294  159288  159297  159300       3
  159294  159288  159297  159303       3  159291  159288  159297  159300       3
  159291  159288  159297  159303       3  159285  159279  159273  159306      10
  159285  159279  159288  159291      14  159285  159279  159288  159294      14
  159285  159279  159288  159297      10  159282  159279  159273  159306      10
  159282  159279  159288  159291      14  159282  159279  159288  159294      14
  159282  159279  159288  159297      10  159276  159273  159279  159282      10
  159276  159273  159279  159285      10  159276  159273  159279  159288      10
  159276  159273  159306  159309      19  159276  159273 -159306  159309       3
  159276  159273 -159306  159309      20  159276  159273  159306  159312       3
  159273  159279  159288  159291      15  159273  159279  159288  159294      15
  159273  159306  159312  159315       2  159270  159267  159273  159276       3
  159270  159267  159273  159279       3  159270  159267  159273  159306       3
  159267  159273  159279  159282      10  159267  159273  159279  159285      10
  159354  159351  159357  159360       1  159354  159351 -159357  159360       2
  159351  159357  159363  159366       3  159351  159357  159363  159369       3
  159339  159333  159342  159345       3  159339  159333  159342  159348       3
  159336  159333  159342  159345       3  159336  159333  159342  159348       3
  159330  159324  159318  159351      10  159330  159324  159333  159336      14
  159330  159324  159333  159339      14  159330  159324  159333  159342      10
  159327  159324  159318  159351      10  159327  159324  159333  159336      14
  159327  159324  159333  159339      14  159327  159324  159333  159342      10
  159321  159318  159324  159327      10  159321  159318  159324  159330      10
  159321  159318  159324  159333      10  159321  159318  159351  159354      19
  159321  159318 -159351  159354       3  159321  159318 -159351  159354      20
  159321  159318  159351  159357       3  159318  159324  159333  159336      15
  159318  159324  159333  159339      15  159318  159351  159357  159360       2
  159315  159312  159318  159321       3  159315  159312  159318  159324       3
  159315  159312  159318  159351       3  159312  159318  159324  159327      10
  159312  159318  159324  159330      10  159375  159372  159378  159381       1
  159375  159372 -159378  159381       2  159372  159378  159384  159387       3
  159369  159363  159372  159375      19  159369  159363 -159372  159375       3
  159369  159363 -159372  159375      20  159369  159363  159372  159378       3
  159366  159363  159372  159375      19  159366  159363 -159372  159375       3
  159366  159363 -159372  159375      20  159366  159363  159372  159378       3
  159363  159372  159378  159381       2  159360  159357  159363  159366       3
  159360  159357  159363  159369       3  159360  159357  159363  159372       3
  159432  159429  159435  159438       1  159432  159429 -159435  159438       2
  159429  159435  159441  159444       3  159414  159405  159399  159417      15
  159411  159405  159399  159417      15  159408  159405  159399  159417      15
  159405  159399  159417  159420      15  159405  159399  159417  159423      15
  159405  159399  159417  159426      15  159402  159399  159405  159408      14
  159402  159399  159405  159411      14  159402  159399  159405  159414      14
  159402  159399  159417  159420      14  159402  159399  159417  159423      14
  159402  159399  159417  159426      14  159396  159390  159384  159429      10
  159396  159390  159399  159402      14  159396  159390  159399  159405      15
  159396  159390  159399  159417      15  159393  159390  159384  159429      10
  159393  159390  159399  159402      14  159393  159390  159399  159405      15
  159393  159390  159399  159417      15  159390  159399  159405  159408      15
  159390  159399  159405  159411      15  159390  159399  159405  159414      15
  159390  159399  159417  159420      15  159390  159399  159417  159423      15
  159390  159399  159417  159426      15  159387  159384  159390  159393      10
  159387  159384  159390  159396      10  159387  159384  159390  159399      10
  159387  159384  159429  159432      19  159387  159384 -159429  159432       3
  159387  159384 -159429  159432      20  159387  159384  159429  159435       3
  159384  159390  159399  159402      15  159384  159429  159435  159438       2
  159381  159378  159384  159387       3  159381  159378  159384  159390       3
  159381  159378  159384  159429       3  159378  159384  159390  159393      10
  159378  159384  159390  159396      10  159474  159471  159477  159480       1
  159474  159471 -159477  159480       2  159471  159477  159483  159486       3
  159462  159453  159447  159465      90  159462  159453 -159447  159465      29
  159459  159453  159447  159465      90  159459  159453 -159447  159465      29
  159456  159453  159447  159465      90  159456  159453 -159447  159465      29
  159453  159447  159465  159468      91  159453  159447 -159465  159468      92
  159453  159447 -159465  159468      93  159453  159447 -159465  159468      94
  159450  159447  159441  159471      10  159450  159447  159453  159456      10
  159450  159447  159453  159459      10  159450  159447  159453  159462      10
  159450  159447  159465  159468      95  159444  159441  159447  159450      10
  159444  159441  159447  159453      10  159444  159441  159447  159465      90
  159444  159441 -159447  159465      29  159444  159441  159471  159474      19
  159444  159441 -159471  159474       3  159444  159441 -159471  159474      20
  159444  159441  159471  159477       3  159441  159447  159453  159456      15
  159441  159447  159453  159459      15  159441  159447  159453  159462      15
  159441  159447  159465  159468      96  159441  159447 -159465  159468      97
  159441  159447 -159465  159468      93  159441  159447 -159465  159468      98
  159441  159471  159477  159480       2  159438  159435  159441  159444       3
  159438  159435  159441  159447       3  159438  159435  159441  159471       3
  159435  159441  159447  159450      10  159531  159528  159534  159537       1
  159531  159528 -159534  159537       2  159528  159534  159540  159543       3
  159513  159504  159498  159516      15  159510  159504  159498  159516      15
  159507  159504  159498  159516      15  159504  159498  159516  159519      15
  159504  159498  159516  159522      15  159504  159498  159516  159525      15
  159501  159498  159504  159507      14  159501  159498  159504  159510      14
  159501  159498  159504  159513      14  159501  159498  159516  159519      14
  159501  159498  159516  159522      14  159501  159498  159516  159525      14
  159495  159489  159483  159528      10  159495  159489  159498  159501      14
  159495  159489  159498  159504      15  159495  159489  159498  159516      15
  159492  159489  159483  159528      10  159492  159489  159498  159501      14
  159492  159489  159498  159504      15  159492  159489  159498  159516      15
  159489  159498  159504  159507      15  159489  159498  159504  159510      15
  159489  159498  159504  159513      15  159489  159498  159516  159519      15
  159489  159498  159516  159522      15  159489  159498  159516  159525      15
  159486  159483  159489  159492      10  159486  159483  159489  159495      10
  159486  159483  159489  159498      10  159486  159483  159528  159531      19
  159486  159483 -159528  159531       3  159486  159483 -159528  159531      20
  159486  159483  159528  159534       3  159483  159489  159498  159501      15
  159483  159528  159534  159537       2  159480  159477  159483  159486       3
  159480  159477  159483  159489       3  159480  159477  159483  159528       3
  159477  159483  159489  159492      10  159477  159483  159489  159495      10
  159573  159570  159576  159579       1  159573  159570 -159576  159579       2
  159570  159576  159582  159585       3  159558  159555  159561  159564       1
  159558  159555 -159561  159564       2  159558  159555  159561  159567       1
  159558  159555 -159561  159567       2  159552  159546  159540  159570      10
  159552  159546  159555  159558      19  159552  159546 -159555  159558       3
  159552  159546 -159555  159558      20  159552  159546  159555  159561       3
  159549  159546  159540  159570      10  159549  159546  159555  159558      19
  159549  159546 -159555  159558       3  159549  159546 -159555  159558      20
  159549  159546  159555  159561       3  159546  159555  159561  159564       2
  159546  159555  159561  159567       2  159543  159540  159546  159549      10
  159543  159540  159546  159552      10  159543  159540  159546  159555      10
  159543  159540  159570  159573      19  159543  159540 -159570  159573       3
  159543  159540 -159570  159573      20  159543  159540  159570  159576       3
  159540  159570  159576  159579       2  159537  159534  159540  159543       3
  159537  159534  159540  159546       3  159537  159534  159540  159570       3
  159534  159540  159546  159549      10  159534  159540  159546  159552      10
  159630  159627  159633  159636       1  159630  159627 -159633  159636       2
  159627  159633  159639  159642       3  159612  159603  159597  159615      15
  159609  159603  159597  159615      15  159606  159603  159597  159615      15
  159603  159597  159615  159618      15  159603  159597  159615  159621      15
  159603  159597  159615  159624      15  159600  159597  159603  159606      14
  159600  159597  159603  159609      14  159600  159597  159603  159612      14
  159600  159597  159615  159618      14  159600  159597  159615  159621      14
  159600  159597  159615  159624      14  159594  159588  159582  159627      10
  159594  159588  159597  159600      14  159594  159588  159597  159603      15
  159594  159588  159597  159615      15  159591  159588  159582  159627      10
  159591  159588  159597  159600      14  159591  159588  159597  159603      15
  159591  159588  159597  159615      15  159588  159597  159603  159606      15
  159588  159597  159603  159609      15  159588  159597  159603  159612      15
  159588  159597  159615  159618      15  159588  159597  159615  159621      15
  159588  159597  159615  159624      15  159585  159582  159588  159591      10
  159585  159582  159588  159594      10  159585  159582  159588  159597      10
  159585  159582  159627  159630      19  159585  159582 -159627  159630       3
  159585  159582 -159627  159630      20  159585  159582  159627  159633       3
  159582  159588  159597  159600      15  159582  159627  159633  159636       2
  159579  159576  159582  159585       3  159579  159576  159582  159588       3
  159579  159576  159582  159627       3  159576  159582  159588  159591      10
  159576  159582  159588  159594      10  159675  159672  159678  159681       1
  159675  159672 -159678  159681       2  159672  159678  159684  159687       3
  159660  159654  159663  159666       3  159660  159654  159663  159669       3
  159657  159654  159663  159666       3  159657  159654  159663  159669       3
  159651  159645  159639  159672      10  159651  159645  159654  159657      14
  159651  159645  159654  159660      14  159651  159645  159654  159663      10
  159648  159645  159639  159672      10  159648  159645  159654  159657      14
  159648  159645  159654  159660      14  159648  159645  159654  159663      10
  159642  159639  159645  159648      10  159642  159639  159645  159651      10
  159642  159639  159645  159654      10  159642  159639  159672  159675      19
  159642  159639 -159672  159675       3  159642  159639 -159672  159675      20
  159642  159639  159672  159678       3  159639  159645  159654  159657      15
  159639  159645  159654  159660      15  159639  159672  159678  159681       2
  159636  159633  159639  159642       3  159636  159633  159639  159645       3
  159636  159633  159639  159672       3  159633  159639  159645  159648      10
  159633  159639  159645  159651      10  159711  159708  159714  159717       1
  159711  159708 -159714  159717       2  159708  159714  159720  159723       3
  159696  159690  159684  159708      10  159696  159690  159699  159702       3
  159696  159690  159699  159705       3  159693  159690  159684  159708      10
  159693  159690  159699  159702       3  159693  159690  159699  159705       3
  159687  159684  159690  159693      10  159687  159684  159690  159696      10
  159687  159684  159690  159699      10  159687  159684  159708  159711      19
  159687  159684 -159708  159711       3  159687  159684 -159708  159711      20
  159687  159684  159708  159714       3  159684  159708  159714  159717       2
  159681  159678  159684  159687       3  159681  159678  159684  159690       3
  159681  159678  159684  159708       3  159678  159684  159690  159693      10
  159678  159684  159690  159696      10  159759  159756  159762  159765       1
  159759  159756 -159762  159765       2  159756  159762  159768  159771       3
  159741  159732  159726  159744      15  159738  159732  159726  159744      15
  159735  159732  159726  159744      15  159732  159726  159744  159747      15
  159732  159726  159744  159750      15  159732  159726  159744  159753      15
  159729  159726  159720  159756      10  159729  159726  159732  159735      14
  159729  159726  159732  159738      14  159729  159726  159732  159741      14
  159729  159726  159744  159747      14  159729  159726  159744  159750      14
  159729  159726  159744  159753      14  159723  159720  159726  159729      10
  159723  159720  159726  159732      10  159723  159720  159726  159744      10
  159723  159720  159756  159759      19  159723  159720 -159756  159759       3
  159723  159720 -159756  159759      20  159723  159720  159756  159762       3
  159720  159726  159732  159735      15  159720  159726  159732  159738      15
  159720  159726  159732  159741      15  159720  159726  159744  159747      15
  159720  159726  159744  159750      15  159720  159726  159744  159753      15
  159720  159756  159762  159765       2  159717  159714  159720  159723       3
  159717  159714  159720  159726       3  159717  159714  159720  159756       3
  159714  159720  159726  159729      10  159807  159813  159816  159819       3
  159807  159813  159816  159822       3  159807  159813  159843  159846       3
  159795  159792  159798  159801       1  159795  159792 -159798  159801       2
  159795  159792  159798  159804       1  159795  159792 -159798  159804       2
  159789  159783  159792  159795      19  159789  159783 -159792  159795       3
  159789  159783 -159792  159795      20  159789  159783  159792  159798       3
  159786  159783  159792  159795      19  159786  159783 -159792  159795       3
  159786  159783 -159792  159795      20  159786  159783  159792  159798       3
  159783  159792  159798  159801       2  159783  159792  159798  159804       2
  159780  159774  159768  159807      10  159780  159774  159783  159786      14
  159780  159774  159783  159789      14  159780  159774  159783  159792      10
  159777  159774  159768  159807      10  159777  159774  159783  159786      14
  159777  159774  159783  159789      14  159777  159774  159783  159792      10
  159771  159768  159774  159777      10  159771  159768  159774  159780      10
  159771  159768  159774  159783      10  159771  159768  159807  159810      19
  159771  159768 -159807  159810       3  159771  159768 -159807  159810      20
  159771  159768  159807  159813       3  159768  159774  159783  159786      15
  159768  159774  159783  159789      15  159765  159762  159768  159771       3
  159765  159762  159768  159774       3  159765  159762  159768  159807       3
  159762  159768  159774  159777      10  159762  159768  159774  159780      10
  159852  159849  159855  159858       1  159852  159849 -159855  159858       2
  159849  159855  159861  159864       3  159846  159843  159849  159852      19
  159846  159843 -159849  159852       3  159846  159843 -159849  159852      20
  159846  159843  159849  159855       3  159843  159849  159855  159858       2
  159840  159834  159843  159846      10  159840  159834  159843  159849      10
  159837  159834  159843  159846      10  159837  159834  159843  159849      10
  159831  159825  159834  159837      14  159831  159825  159834  159840      14
  159831  159825  159834  159843      15  159828  159825  159834  159837      14
  159828  159825  159834  159840      14  159828  159825  159834  159843      15
  159825  159834  159843  159846      10  159822  159816  159813  159843       3
  159822  159816  159825  159828      10  159822  159816  159825  159831      10
  159822  159816  159825  159834      10  159819  159816  159813  159843       3
  159819  159816  159825  159828      10  159819  159816  159825  159831      10
  159819  159816  159825  159834      10  159816  159813  159843  159846       3
  159816  159825  159834  159837      15  159816  159825  159834  159840      15
  159813  159816  159825  159828      10  159813  159816  159825  159831      10
  159813  159843  159834  159837      10  159813  159843  159834  159840      10
  159903  159900  159906  159909       1  159903  159900 -159906  159909       2
  159900  159906  159912  159915       3  159891  159888  159894  159897     138
  159885  159882  159888  159891     176  159885  159882  159888  159894     176
  159882  159888  159894  159897     138  159879  159876  159894  159897     177
  159879  159882  159888  159891     176  159876  159879  159882  159885     182
  159876  159894  159888  159891     138  159873  159867  159861  159900      10
  159873  159867  159876  159879       3  159873  159867  159876  159894       3
  159870  159867  159861  159900      10  159870  159867  159876  159879       3
  159870  159867  159876  159894       3  159867  159876  159894  159897     177
  159864  159861  159867  159870      10  159864  159861  159867  159873      10
  159864  159861  159867  159876      10  159864  159861  159900  159903      19
  159864  159861 -159900  159903       3  159864  159861 -159900  159903      20
  159864  159861  159900  159906       3  159861  159900  159906  159909       2
  159858  159855  159861  159864       3  159858  159855  159861  159867       3
```
