## Supplementary material for "How a pathogenic mutation impairs Hsp60 functional dynamics from monomeric to fully assembled states": Input scripts and videos: F_V72I_ASPASH.top (part 84 of 163)

```
  159858  159855  159861  159900       3  159855  159861  159867  159870      10
  159855  159861  159867  159873      10  159939  159936  159942  159945       1
  159939  159936 -159942  159945       2  159936  159942  159948  159951       3
  159924  159918  159912  159936      10  159924  159918  159927  159930       3
  159924  159918  159927  159933       3  159921  159918  159912  159936      10
  159921  159918  159927  159930       3  159921  159918  159927  159933       3
  159915  159912  159918  159921      10  159915  159912  159918  159924      10
  159915  159912  159918  159927      10  159915  159912  159936  159939      19
  159915  159912 -159936  159939       3  159915  159912 -159936  159939      20
  159915  159912  159936  159942       3  159912  159936  159942  159945       2
  159909  159906  159912  159915       3  159909  159906  159912  159918       3
  159909  159906  159912  159936       3  159906  159912  159918  159921      10
  159906  159912  159918  159924      10  159996  159993  159999  160002       1
  159996  159993 -159999  160002       2  159993  159999  160005  160008       3
  159993  159999  160005  160011       3  159978  159969  159963  159981      15
  159975  159969  159963  159981      15  159972  159969  159963  159981      15
  159969  159963  159981  159984      15  159969  159963  159981  159987      15
  159969  159963  159981  159990      15  159966  159963  159969  159972      14
  159966  159963  159969  159975      14  159966  159963  159969  159978      14
  159966  159963  159981  159984      14  159966  159963  159981  159987      14
  159966  159963  159981  159990      14  159960  159954  159948  159993      10
  159960  159954  159963  159966      14  159960  159954  159963  159969      15
  159960  159954  159963  159981      15  159957  159954  159948  159993      10
  159957  159954  159963  159966      14  159957  159954  159963  159969      15
  159957  159954  159963  159981      15  159954  159963  159969  159972      15
  159954  159963  159969  159975      15  159954  159963  159969  159978      15
  159954  159963  159981  159984      15  159954  159963  159981  159987      15
  159954  159963  159981  159990      15  159951  159948  159954  159957      10
  159951  159948  159954  159960      10  159951  159948  159954  159963      10
  159951  159948  159993  159996      19  159951  159948 -159993  159996       3
  159951  159948 -159993  159996      20  159951  159948  159993  159999       3
  159948  159954  159963  159966      15  159948  159993  159999  160002       2
  159945  159942  159948  159951       3  159945  159942  159948  159954       3
  159945  159942  159948  159993       3  159942  159948  159954  159957      10
  159942  159948  159954  159960      10  160017  160014  160020  160023       1
  160017  160014 -160020  160023       2  160014  160020  160026  160029       3
  160011  160005  160014  160017      19  160011  160005 -160014  160017       3
  160011  160005 -160014  160017      20  160011  160005  160014  160020       3
  160008  160005  160014  160017      19  160008  160005 -160014  160017       3
  160008  160005 -160014  160017      20  160008  160005  160014  160020       3
  160005  160014  160020  160023       2  160002  159999  160005  160008       3
  160002  159999  160005  160011       3  160002  159999  160005  160014       3
  160083  160080  160086  160089       1  160083  160080 -160086  160089       2
  160080  160086  160092  160095       3  160065  160059  160068  160071      10
  160065  160059  160068  160074      10  160065  160059  160068  160077      10
  160062  160059  160068  160071      10  160062  160059  160068  160074      10
  160062  160059  160068  160077      10  160056  160050  160059  160062      10
  160056  160050  160059  160065      10  160056  160050  160059  160068      10
  160053  160050  160059  160062      10  160053  160050  160059  160065      10
  160053  160050  160059  160068      10  160050  160059  160068  160071      10
  160050  160059  160068  160074      10  160050  160059  160068  160077      10
  160047  160041  160050  160053      14  160047  160041  160050  160056      14
  160047  160041  160050  160059      15  160044  160041  160050  160053      14
  160044  160041  160050  160056      14  160044  160041  160050  160059      15
  160041  160050  160059  160062      10  160041  160050  160059  160065      10
  160038  160032  160026  160080      10  160038  160032  160041  160044      14
  160038  160032  160041  160047      14  160038  160032  160041  160050      15
  160035  160032  160026  160080      10  160035  160032  160041  160044      14
  160035  160032  160041  160047      14  160035  160032  160041  160050      15
  160032  160041  160050  160053      15  160032  160041  160050  160056      15
  160029  160026  160032  160035      10  160029  160026  160032  160038      10
  160029  160026  160032  160041      10  160029  160026  160080  160083      19
  160029  160026 -160080  160083       3  160029  160026 -160080  160083      20
  160029  160026  160080  160086       3  160026  160032  160041  160044      15
  160026  160032  160041  160047      15  160026  160080  160086  160089       2
  160023  160020  160026  160029       3  160023  160020  160026  160032       3
  160023  160020  160026  160080       3  160020  160026  160032  160035      10
  160020  160026  160032  160038      10  160131  160128  160134  160137       1
  160131  160128 -160134  160137       2  160128  160134  160140  160143       3
  160128  160134  160140  160146       3  160113  160104  160098  160116      15
  160110  160104  160098  160116      15  160107  160104  160098  160116      15
  160104  160098  160116  160119      15  160104  160098  160116  160122      15
  160104  160098  160116  160125      15  160101  160098  160092  160128      10
  160101  160098  160104  160107      14  160101  160098  160104  160110      14
  160101  160098  160104  160113      14  160101  160098  160116  160119      14
  160101  160098  160116  160122      14  160101  160098  160116  160125      14
  160095  160092  160098  160101      10  160095  160092  160098  160104      10
  160095  160092  160098  160116      10  160095  160092  160128  160131      19
  160095  160092 -160128  160131       3  160095  160092 -160128  160131      20
  160095  160092  160128  160134       3  160092  160098  160104  160107      15
  160092  160098  160104  160110      15  160092  160098  160104  160113      15
  160092  160098  160116  160119      15  160092  160098  160116  160122      15
  160092  160098  160116  160125      15  160092  160128  160134  160137       2
  160089  160086  160092  160095       3  160089  160086  160092  160098       3
  160089  160086  160092  160128       3  160086  160092  160098  160101      10
  160152  160149  160155  160158       1  160152  160149 -160155  160158       2
  160149  160155  160161  160164       3  160146  160140  160149  160152      19
  160146  160140 -160149  160152       3  160146  160140 -160149  160152      20
  160146  160140  160149  160155       3  160143  160140  160149  160152      19
  160143  160140 -160149  160152       3  160143  160140 -160149  160152      20
  160143  160140  160149  160155       3  160140  160149  160155  160158       2
  160137  160134  160140  160143       3  160137  160134  160140  160146       3
  160137  160134  160140  160149       3  160197  160194  160200  160203       1
  160197  160194 -160200  160203       2  160194  160200  160206  160209       3
  160182  160176  160185  160188       3  160182  160176  160185  160191       3
  160179  160176  160185  160188       3  160179  160176  160185  160191       3
  160173  160167  160161  160194      10  160173  160167  160176  160179      14
  160173  160167  160176  160182      14  160173  160167  160176  160185      10
  160170  160167  160161  160194      10  160170  160167  160176  160179      14
  160170  160167  160176  160182      14  160170  160167  160176  160185      10
  160164  160161  160167  160170      10  160164  160161  160167  160173      10
  160164  160161  160167  160176      10  160164  160161  160194  160197      19
  160164  160161 -160194  160197       3  160164  160161 -160194  160197      20
  160164  160161  160194  160200       3  160161  160167  160176  160179      15
  160161  160167  160176  160182      15  160161  160194  160200  160203       2
  160158  160155  160161  160164       3  160158  160155  160161  160167       3
  160158  160155  160161  160194       3  160155  160161  160167  160170      10
  160155  160161  160167  160173      10  160245  160242  160248  160251       1
  160245  160242 -160248  160251       2  160242  160248  160254  160257       3
  160227  160218  160212  160230      15  160224  160218  160212  160230      15
  160221  160218  160212  160230      15  160218  160212  160230  160233      15
  160218  160212  160230  160236      15  160218  160212  160230  160239      15
  160215  160212  160206  160242      10  160215  160212  160218  160221      14
  160215  160212  160218  160224      14  160215  160212  160218  160227      14
  160215  160212  160230  160233      14  160215  160212  160230  160236      14
  160215  160212  160230  160239      14  160209  160206  160212  160215      10
  160209  160206  160212  160218      10  160209  160206  160212  160230      10
  160209  160206  160242  160245      19  160209  160206 -160242  160245       3
  160209  160206 -160242  160245      20  160209  160206  160242  160248       3
  160206  160212  160218  160221      15  160206  160212  160218  160224      15
  160206  160212  160218  160227      15  160206  160212  160230  160233      15
  160206  160212  160230  160236      15  160206  160212  160230  160239      15
  160206  160242  160248  160251       2  160203  160200  160206  160209       3
  160203  160200  160206  160212       3  160203  160200  160206  160242       3
  160200  160206  160212  160215      10  160302  160299  160305  160308       1
  160302  160299 -160305  160308       2  160299  160305  160311  160314       3
  160284  160278  160287  160290      14  160284  160278  160287  160293      14
  160284  160278  160287  160296      14  160281  160278  160287  160290      14
  160281  160278  160287  160293      14  160281  160278  160287  160296      14
  160275  160266  160260  160278      15  160272  160266  160260  160278      15
  160269  160266  160260  160278      15  160266  160260  160278  160281      15
  160266  160260  160278  160284      15  160263  160260  160254  160299      10
  160263  160260  160266  160269      14  160263  160260  160266  160272      14
  160263  160260  160266  160275      14  160263  160260  160278  160281      14
  160263  160260  160278  160284      14  160263  160260  160278  160287      15
  160260  160278  160287  160290      15  160260  160278  160287  160293      15
  160260  160278  160287  160296      15  160257  160254  160260  160263      10
  160257  160254  160260  160266      10  160257  160254  160260  160278      10
  160257  160254  160299  160302      19  160257  160254 -160299  160302       3
  160257  160254 -160299  160302      20  160257  160254  160299  160305       3
  160254  160260  160266  160269      15  160254  160260  160266  160272      15
  160254  160260  160266  160275      15  160254  160260  160278  160281      15
  160254  160260  160278  160284      15  160254  160299  160305  160308       2
  160251  160248  160254  160257       3  160251  160248  160254  160260       3
  160251  160248  160254  160299       3  160248  160254  160260  160263      10
  160350  160347  160353  160356       1  160350  160347 -160353  160356       2
  160347  160353  160359  160362       3  160332  160323  160317  160335      15
  160329  160323  160317  160335      15  160326  160323  160317  160335      15
  160323  160317  160335  160338      15  160323  160317  160335  160341      15
  160323  160317  160335  160344      15  160320  160317  160311  160347      10
  160320  160317  160323  160326      14  160320  160317  160323  160329      14
  160320  160317  160323  160332      14  160320  160317  160335  160338      14
  160320  160317  160335  160341      14  160320  160317  160335  160344      14
  160314  160311  160317  160320      10  160314  160311  160317  160323      10
  160314  160311  160317  160335      10  160314  160311  160347  160350      19
  160314  160311 -160347  160350       3  160314  160311 -160347  160350      20
  160314  160311  160347  160353       3  160311  160317  160323  160326      15
  160311  160317  160323  160329      15  160311  160317  160323  160332      15
  160311  160317  160335  160338      15  160311  160317  160335  160341      15
  160311  160317  160335  160344      15  160311  160347  160353  160356       2
  160308  160305  160311  160314       3  160308  160305  160311  160317       3
  160308  160305  160311  160347       3  160305  160311  160317  160320      10
  160392  160389  160395  160398       1  160392  160389 -160395  160398       2
  160389  160395  160401  160404       3  160380  160371  160365  160383      90
  160380  160371 -160365  160383      29  160377  160371  160365  160383      90
  160377  160371 -160365  160383      29  160374  160371  160365  160383      90
  160374  160371 -160365  160383      29  160371  160365  160383  160386      91
  160371  160365 -160383  160386      92  160371  160365 -160383  160386      93
  160371  160365 -160383  160386      94  160368  160365  160359  160389      10
  160368  160365  160371  160374      10  160368  160365  160371  160377      10
  160368  160365  160371  160380      10  160368  160365  160383  160386      95
  160362  160359  160365  160368      10  160362  160359  160365  160371      10
  160362  160359  160365  160383      90  160362  160359 -160365  160383      29
  160362  160359  160389  160392      19  160362  160359 -160389  160392       3
  160362  160359 -160389  160392      20  160362  160359  160389  160395       3
  160359  160365  160371  160374      15  160359  160365  160371  160377      15
  160359  160365  160371  160380      15  160359  160365  160383  160386      96
  160359  160365 -160383  160386      97  160359  160365 -160383  160386      93
  160359  160365 -160383  160386      98  160359  160389  160395  160398       2
  160356  160353  160359  160362       3  160356  160353  160359  160365       3
  160356  160353  160359  160389       3  160353  160359  160365  160368      10
  160458  160455  160461  160464       1  160458  160455 -160461  160464       2
  160455  160461  160467  160470       3  160440  160434  160443  160446      10
  160440  160434  160443  160449      10  160440  160434  160443  160452      10
  160437  160434  160443  160446      10  160437  160434  160443  160449      10
  160437  160434  160443  160452      10  160431  160425  160434  160437      10
  160431  160425  160434  160440      10  160431  160425  160434  160443      10
  160428  160425  160434  160437      10  160428  160425  160434  160440      10
  160428  160425  160434  160443      10  160425  160434  160443  160446      10
  160425  160434  160443  160449      10  160425  160434  160443  160452      10
  160422  160416  160425  160428      14  160422  160416  160425  160431      14
  160422  160416  160425  160434      15  160419  160416  160425  160428      14
  160419  160416  160425  160431      14  160419  160416  160425  160434      15
  160416  160425  160434  160437      10  160416  160425  160434  160440      10
  160413  160407  160401  160455      10  160413  160407  160416  160419      14
  160413  160407  160416  160422      14  160413  160407  160416  160425      15
  160410  160407  160401  160455      10  160410  160407  160416  160419      14
  160410  160407  160416  160422      14  160410  160407  160416  160425      15
  160407  160416  160425  160428      15  160407  160416  160425  160431      15
  160404  160401  160407  160410      10  160404  160401  160407  160413      10
  160404  160401  160407  160416      10  160404  160401  160455  160458      19
  160404  160401 -160455  160458       3  160404  160401 -160455  160458      20
  160404  160401  160455  160461       3  160401  160407  160416  160419      15
  160401  160407  160416  160422      15  160401  160455  160461  160464       2
  160398  160395  160401  160404       3  160398  160395  160401  160407       3
  160398  160395  160401  160455       3  160395  160401  160407  160410      10
  160395  160401  160407  160413      10  160494  160491  160497  160500       1
  160494  160491 -160497  160500       2  160491  160497  160503  160506       3
  160479  160473  160467  160491      10  160479  160473  160482  160485       3
  160479  160473  160482  160488       3  160476  160473  160467  160491      10
  160476  160473  160482  160485       3  160476  160473  160482  160488       3
  160470  160467  160473  160476      10  160470  160467  160473  160479      10
  160470  160467  160473  160482      10  160470  160467  160491  160494      19
  160470  160467 -160491  160494       3  160470  160467 -160491  160494      20
  160470  160467  160491  160497       3  160467  160491  160497  160500       2
  160464  160461  160467  160470       3  160464  160461  160467  160473       3
  160464  160461  160467  160491       3  160461  160467  160473  160476      10
  160461  160467  160473  160479      10  160530  160527  160533  160536       1
  160530  160527 -160533  160536       2  160527  160533  160539  160542       3
  160515  160509  160503  160527      10  160515  160509  160518  160521       3
  160515  160509  160518  160524       3  160512  160509  160503  160527      10
  160512  160509  160518  160521       3  160512  160509  160518  160524       3
  160506  160503  160509  160512      10  160506  160503  160509  160515      10
  160506  160503  160509  160518      10  160506  160503  160527  160530      19
  160506  160503 -160527  160530       3  160506  160503 -160527  160530      20
  160506  160503  160527  160533       3  160503  160527  160533  160536       2
  160500  160497  160503  160506       3  160500  160497  160503  160509       3
  160500  160497  160503  160527       3  160497  160503  160509  160512      10
  160497  160503  160509  160515      10  160560  160557  160563  160566       1
  160560  160557 -160563  160566       2  160557  160563  160569  160572       3
  160554  160545  160539  160557      10  160551  160545  160539  160557      10
  160548  160545  160539  160557      10  160542  160539  160545  160548      10
  160542  160539  160545  160551      10  160542  160539  160545  160554      10
  160542  160539  160557  160560      19  160542  160539 -160557  160560       3
  160542  160539 -160557  160560      20  160542  160539  160557  160563       3
  160539  160557  160563  160566       2  160536  160533  160539  160542       3
  160536  160533  160539  160545       3  160536  160533  160539  160557       3
  160533  160539  160545  160548      10  160533  160539  160545  160551      10
  160533  160539  160545  160554      10  160611  160608  160614  160617       1
  160611  160608 -160614  160617       2  160608  160614  160620  160623       3
  160590  160584  160593  160596      63  160587  160584  160593  160596      63
  160584  160593  160596  160599      63  160584  160593  160596  160602      63
  160584  160593  160596  160605      63  160581  160575  160569  160608      10
  160581  160575  160584  160587      10  160581  160575  160584  160590      10
  160581  160575  160584  160593      10  160578  160575  160569  160608      10
  160578  160575  160584  160587      10  160578  160575  160584  160590      10
  160578  160575  160584  160593      10  160572  160569  160575  160578      10
  160572  160569  160575  160581      10  160572  160569  160575  160584      10
  160572  160569  160608  160611      19  160572  160569 -160608  160611       3
  160572  160569 -160608  160611      20  160572  160569  160608  160614       3
  160569  160575  160584  160587      10  160569  160575  160584  160590      10
  160569  160608  160614  160617       2  160566  160563  160569  160572       3
  160566  160563  160569  160575       3  160566  160563  160569  160608       3
  160563  160569  160575  160578      10  160563  160569  160575  160581      10
  160668  160665  160671  160674       1  160668  160665 -160671  160674       2
  160665  160671  160677  160680       3  160650  160641  160635  160653      15
  160647  160641  160635  160653      15  160644  160641  160635  160653      15
  160641  160635  160653  160656      15  160641  160635  160653  160659      15
  160641  160635  160653  160662      15  160638  160635  160641  160644      14
  160638  160635  160641  160647      14  160638  160635  160641  160650      14
  160638  160635  160653  160656      14  160638  160635  160653  160659      14
  160638  160635  160653  160662      14  160632  160626  160620  160665      10
  160632  160626  160635  160638      14  160632  160626  160635  160641      15
  160632  160626  160635  160653      15  160629  160626  160620  160665      10
  160629  160626  160635  160638      14  160629  160626  160635  160641      15
  160629  160626  160635  160653      15  160626  160635  160641  160644      15
  160626  160635  160641  160647      15  160626  160635  160641  160650      15
  160626  160635  160653  160656      15  160626  160635  160653  160659      15
  160626  160635  160653  160662      15  160623  160620  160626  160629      10
  160623  160620  160626  160632      10  160623  160620  160626  160635      10
  160623  160620  160665  160668      19  160623  160620 -160665  160668       3
  160623  160620 -160665  160668      20  160623  160620  160665  160671       3
  160620  160626  160635  160638      15  160620  160665  160671  160674       2
  160617  160614  160620  160623       3  160617  160614  160620  160626       3
  160617  160614  160620  160665       3  160614  160620  160626  160629      10
  160614  160620  160626  160632      10  160725  160722  160728  160731       1
  160725  160722 -160728  160731       2  160722  160728  160734  160737       3
  160707  160698  160692  160710      15  160704  160698  160692  160710      15
  160701  160698  160692  160710      15  160698  160692  160710  160713      15
  160698  160692  160710  160716      15  160698  160692  160710  160719      15
  160695  160692  160698  160701      14  160695  160692  160698  160704      14
  160695  160692  160698  160707      14  160695  160692  160710  160713      14
  160695  160692  160710  160716      14  160695  160692  160710  160719      14
  160689  160683  160677  160722      10  160689  160683  160692  160695      14
  160689  160683  160692  160698      15  160689  160683  160692  160710      15
  160686  160683  160677  160722      10  160686  160683  160692  160695      14
  160686  160683  160692  160698      15  160686  160683  160692  160710      15
  160683  160692  160698  160701      15  160683  160692  160698  160704      15
  160683  160692  160698  160707      15  160683  160692  160710  160713      15
  160683  160692  160710  160716      15  160683  160692  160710  160719      15
  160680  160677  160683  160686      10  160680  160677  160683  160689      10
  160680  160677  160683  160692      10  160680  160677  160722  160725      19
  160680  160677 -160722  160725       3  160680  160677 -160722  160725      20
  160680  160677  160722  160728       3  160677  160683  160692  160695      15
  160677  160722  160728  160731       2  160674  160671  160677  160680       3
  160674  160671  160677  160683       3  160674  160671  160677  160722       3
  160671  160677  160683  160686      10  160671  160677  160683  160689      10
  160791  160788  160794  160797       1  160791  160788 -160794  160797       2
  160788  160794  160800  160803       3  160788  160794  160800  160806       3
  160773  160767  160776  160779      10  160773  160767  160776  160782      10
  160773  160767  160776  160785      10  160770  160767  160776  160779      10
  160770  160767  160776  160782      10  160770  160767  160776  160785      10
  160764  160758  160767  160770      10  160764  160758  160767  160773      10
  160764  160758  160767  160776      10  160761  160758  160767  160770      10
  160761  160758  160767  160773      10  160761  160758  160767  160776      10
  160758  160767  160776  160779      10  160758  160767  160776  160782      10
  160758  160767  160776  160785      10  160755  160749  160758  160761      14
  160755  160749  160758  160764      14  160755  160749  160758  160767      15
  160752  160749  160758  160761      14  160752  160749  160758  160764      14
  160752  160749  160758  160767      15  160749  160758  160767  160770      10
  160749  160758  160767  160773      10  160746  160740  160734  160788      10
  160746  160740  160749  160752      14  160746  160740  160749  160755      14
  160746  160740  160749  160758      15  160743  160740  160734  160788      10
  160743  160740  160749  160752      14  160743  160740  160749  160755      14
  160743  160740  160749  160758      15  160740  160749  160758  160761      15
  160740  160749  160758  160764      15  160737  160734  160740  160743      10
  160737  160734  160740  160746      10  160737  160734  160740  160749      10
  160737  160734  160788  160791      19  160737  160734 -160788  160791       3
  160737  160734 -160788  160791      20  160737  160734  160788  160794       3
  160734  160740  160749  160752      15  160734  160740  160749  160755      15
  160734  160788  160794  160797       2  160731  160728  160734  160737       3
  160731  160728  160734  160740       3  160731  160728  160734  160788       3
  160728  160734  160740  160743      10  160728  160734  160740  160746      10
  160812  160809  160815  160818       1  160812  160809 -160815  160818       2
  160809  160815  160821  160824       3  160806  160800  160809  160812      19
  160806  160800 -160809  160812       3  160806  160800 -160809  160812      20
  160806  160800  160809  160815       3  160803  160800  160809  160812      19
  160803  160800 -160809  160812       3  160803  160800 -160809  160812      20
  160803  160800  160809  160815       3  160800  160809  160815  160818       2
  160797  160794  160800  160803       3  160797  160794  160800  160806       3
  160797  160794  160800  160809       3  160878  160875  160881  160884       1
  160878  160875 -160881  160884       2  160875  160881  160887  160890       3
  160875  160881  160887  160893       3  160860  160854  160863  160866      10
  160860  160854  160863  160869      10  160860  160854  160863  160872      10
  160857  160854  160863  160866      10  160857  160854  160863  160869      10
  160857  160854  160863  160872      10  160851  160845  160854  160857      10
  160851  160845  160854  160860      10  160851  160845  160854  160863      10
  160848  160845  160854  160857      10  160848  160845  160854  160860      10
  160848  160845  160854  160863      10  160845  160854  160863  160866      10
  160845  160854  160863  160869      10  160845  160854  160863  160872      10
  160842  160836  160845  160848      14  160842  160836  160845  160851      14
  160842  160836  160845  160854      15  160839  160836  160845  160848      14
  160839  160836  160845  160851      14  160839  160836  160845  160854      15
  160836  160845  160854  160857      10  160836  160845  160854  160860      10
  160833  160827  160821  160875      10  160833  160827  160836  160839      14
  160833  160827  160836  160842      14  160833  160827  160836  160845      15
  160830  160827  160821  160875      10  160830  160827  160836  160839      14
  160830  160827  160836  160842      14  160830  160827  160836  160845      15
  160827  160836  160845  160848      15  160827  160836  160845  160851      15
  160824  160821  160827  160830      10  160824  160821  160827  160833      10
  160824  160821  160827  160836      10  160824  160821  160875  160878      19
  160824  160821 -160875  160878       3  160824  160821 -160875  160878      20
  160824  160821  160875  160881       3  160821  160827  160836  160839      15
  160821  160827  160836  160842      15  160821  160875  160881  160884       2
  160818  160815  160821  160824       3  160818  160815  160821  160827       3
  160818  160815  160821  160875       3  160815  160821  160827  160830      10
  160815  160821  160827  160833      10  160899  160896  160902  160905       1
  160899  160896 -160902  160905       2  160896  160902  160908  160911       3
  160893  160887  160896  160899      19  160893  160887 -160896  160899       3
  160893  160887 -160896  160899      20  160893  160887  160896  160902       3
  160890  160887  160896  160899      19  160890  160887 -160896  160899       3
  160890  160887 -160896  160899      20  160890  160887  160896  160902       3
  160887  160896  160902  160905       2  160884  160881  160887  160890       3
  160884  160881  160887  160893       3  160884  160881  160887  160896       3
  160935  160932  160938  160941       1  160935  160932 -160938  160941       2
  160932  160938  160944  160947       3  160920  160914  160908  160932      10
  160920  160914  160923  160926       3  160920  160914  160923  160929       3
  160917  160914  160908  160932      10  160917  160914  160923  160926       3
  160917  160914  160923  160929       3  160911  160908  160914  160917      10
  160911  160908  160914  160920      10  160911  160908  160914  160923      10
  160911  160908  160932  160935      19  160911  160908 -160932  160935       3
  160911  160908 -160932  160935      20  160911  160908  160932  160938       3
  160908  160932  160938  160941       2  160905  160902  160908  160911       3
  160905  160902  160908  160914       3  160905  160902  160908  160932       3
  160902  160908  160914  160917      10  160902  160908  160914  160920      10
  161001  160998  161004  161007       1  161001  160998 -161004  161007       2
  160998  161004  161010  161013       3  160983  160977  160986  160989      10
  160983  160977  160986  160992      10  160983  160977  160986  160995      10
  160980  160977  160986  160989      10  160980  160977  160986  160992      10
  160980  160977  160986  160995      10  160974  160968  160977  160980      10
  160974  160968  160977  160983      10  160974  160968  160977  160986      10
  160971  160968  160977  160980      10  160971  160968  160977  160983      10
  160971  160968  160977  160986      10  160968  160977  160986  160989      10
  160968  160977  160986  160992      10  160968  160977  160986  160995      10
  160965  160959  160968  160971      14  160965  160959  160968  160974      14
  160965  160959  160968  160977      15  160962  160959  160968  160971      14
  160962  160959  160968  160974      14  160962  160959  160968  160977      15
  160959  160968  160977  160980      10  160959  160968  160977  160983      10
  160956  160950  160944  160998      10  160956  160950  160959  160962      14
  160956  160950  160959  160965      14  160956  160950  160959  160968      15
  160953  160950  160944  160998      10  160953  160950  160959  160962      14
  160953  160950  160959  160965      14  160953  160950  160959  160968      15
  160950  160959  160968  160971      15  160950  160959  160968  160974      15
  160947  160944  160950  160953      10  160947  160944  160950  160956      10
  160947  160944  160950  160959      10  160947  160944  160998  161001      19
  160947  160944 -160998  161001       3  160947  160944 -160998  161001      20
  160947  160944  160998  161004       3  160944  160950  160959  160962      15
  160944  160950  160959  160965      15  160944  160998  161004  161007       2
  160941  160938  160944  160947       3  160941  160938  160944  160950       3
  160941  160938  160944  160998       3  160938  160944  160950  160953      10
  160938  160944  160950  160956      10  161031  161028  161034  161037       1
  161031  161028 -161034  161037       2  161028  161034  161040  161043       3
  161025  161016  161010  161028      10  161022  161016  161010  161028      10
  161019  161016  161010  161028      10  161013  161010  161016  161019      10
  161013  161010  161016  161022      10  161013  161010  161016  161025      10
  161013  161010  161028  161031      19  161013  161010 -161028  161031       3
  161013  161010 -161028  161031      20  161013  161010  161028  161034       3
  161010  161028  161034  161037       2  161007  161004  161010  161013       3
  161007  161004  161010  161016       3  161007  161004  161010  161028       3
  161004  161010  161016  161019      10  161004  161010  161016  161022      10
  161004  161010  161016  161025      10  161082  161079  161085  161088       1
  161082  161079 -161085  161088       2  161079  161085  161091  161094       3
  161067  161064  161070  161073       1  161067  161064 -161070  161073       2
  161067  161064  161070  161076       1  161067  161064 -161070  161076       2
  161061  161055  161064  161067      19  161061  161055 -161064  161067       3
  161061  161055 -161064  161067      20  161061  161055  161064  161070       3
  161058  161055  161064  161067      19  161058  161055 -161064  161067       3
  161058  161055 -161064  161067      20  161058  161055  161064  161070       3
  161055  161064  161070  161073       2  161055  161064  161070  161076       2
  161052  161046  161040  161079      10  161052  161046  161055  161058      14
  161052  161046  161055  161061      14  161052  161046  161055  161064      10
  161049  161046  161040  161079      10  161049  161046  161055  161058      14
  161049  161046  161055  161061      14  161049  161046  161055  161064      10
  161043  161040  161046  161049      10  161043  161040  161046  161052      10
  161043  161040  161046  161055      10  161043  161040  161079  161082      19
  161043  161040 -161079  161082       3  161043  161040 -161079  161082      20
  161043  161040  161079  161085       3  161040  161046  161055  161058      15
  161040  161046  161055  161061      15  161040  161079  161085  161088       2
  161037  161034  161040  161043       3  161037  161034  161040  161046       3
  161037  161034  161040  161079       3  161034  161040  161046  161049      10
  161034  161040  161046  161052      10  161139  161136  161142  161145       1
  161139  161136 -161142  161145       2  161136  161142  161148  161151       3
  161121  161115  161124  161127      14  161121  161115  161124  161130      14
  161121  161115  161124  161133      14  161118  161115  161124  161127      14
  161118  161115  161124  161130      14  161118  161115  161124  161133      14
  161112  161103  161097  161115      15  161109  161103  161097  161115      15
  161106  161103  161097  161115      15  161103  161097  161115  161118      15
  161103  161097  161115  161121      15  161100  161097  161091  161136      10
  161100  161097  161103  161106      14  161100  161097  161103  161109      14
  161100  161097  161103  161112      14  161100  161097  161115  161118      14
  161100  161097  161115  161121      14  161100  161097  161115  161124      15
  161097  161115  161124  161127      15  161097  161115  161124  161130      15
  161097  161115  161124  161133      15  161094  161091  161097  161100      10
  161094  161091  161097  161103      10  161094  161091  161097  161115      10
  161094  161091  161136  161139      19  161094  161091 -161136  161139       3
  161094  161091 -161136  161139      20  161094  161091  161136  161142       3
  161091  161097  161103  161106      15  161091  161097  161103  161109      15
  161091  161097  161103  161112      15  161091  161097  161115  161118      15
  161091  161097  161115  161121      15  161091  161136  161142  161145       2
  161088  161085  161091  161094       3  161088  161085  161091  161097       3
  161088  161085  161091  161136       3  161085  161091  161097  161100      10
  161184  161181  161187  161190       1  161184  161181 -161187  161190       2
  161181  161187  161193  161196       3  161169  161163  161172  161175       3
  161169  161163  161172  161178       3  161166  161163  161172  161175       3
  161166  161163  161172  161178       3  161160  161154  161148  161181      10
  161160  161154  161163  161166      14  161160  161154  161163  161169      14
  161160  161154  161163  161172      10  161157  161154  161148  161181      10
  161157  161154  161163  161166      14  161157  161154  161163  161169      14
  161157  161154  161163  161172      10  161151  161148  161154  161157      10
  161151  161148  161154  161160      10  161151  161148  161154  161163      10
  161151  161148  161181  161184      19  161151  161148 -161181  161184       3
  161151  161148 -161181  161184      20  161151  161148  161181  161187       3
  161148  161154  161163  161166      15  161148  161154  161163  161169      15
  161148  161181  161187  161190       2  161145  161142  161148  161151       3
  161145  161142  161148  161154       3  161145  161142  161148  161181       3
  161142  161148  161154  161157      10  161142  161148  161154  161160      10
  161250  161247  161253  161256       1  161250  161247 -161253  161256       2
  161247  161253  161259  161262       3  161232  161226  161235  161238      10
  161232  161226  161235  161241      10  161232  161226  161235  161244      10
  161229  161226  161235  161238      10  161229  161226  161235  161241      10
  161229  161226  161235  161244      10  161223  161217  161226  161229      10
  161223  161217  161226  161232      10  161223  161217  161226  161235      10
  161220  161217  161226  161229      10  161220  161217  161226  161232      10
  161220  161217  161226  161235      10  161217  161226  161235  161238      10
  161217  161226  161235  161241      10  161217  161226  161235  161244      10
  161214  161208  161217  161220      14  161214  161208  161217  161223      14
  161214  161208  161217  161226      15  161211  161208  161217  161220      14
  161211  161208  161217  161223      14  161211  161208  161217  161226      15
  161208  161217  161226  161229      10  161208  161217  161226  161232      10
  161205  161199  161193  161247      10  161205  161199  161208  161211      14
  161205  161199  161208  161214      14  161205  161199  161208  161217      15
  161202  161199  161193  161247      10  161202  161199  161208  161211      14
  161202  161199  161208  161214      14  161202  161199  161208  161217      15
  161199  161208  161217  161220      15  161199  161208  161217  161223      15
  161196  161193  161199  161202      10  161196  161193  161199  161205      10
  161196  161193  161199  161208      10  161196  161193  161247  161250      19
  161196  161193 -161247  161250       3  161196  161193 -161247  161250      20
  161196  161193  161247  161253       3  161193  161199  161208  161211      15
  161193  161199  161208  161214      15  161193  161247  161253  161256       2
  161190  161187  161193  161196       3  161190  161187  161193  161199       3
  161190  161187  161193  161247       3  161187  161193  161199  161202      10
  161187  161193  161199  161205      10  161322  161319  161325  161328       1
  161322  161319 -161325  161328       2  161319  161325  161331  161334       3
  161307  161301  161298  161310      51  161307  161301 -161298  161310       6
  161304  161301  161298  161310      51  161304  161301 -161298  161310       6
  161301  161298  161310  161313      51  161301  161298 -161310  161313       6
  161301  161298  161310  161316      51  161301  161298 -161310  161316       6
  161295  161292  161298  161301      51  161295  161292 -161298  161301       6
  161295  161292  161298  161310      51  161295  161292 -161298  161310       6
  161292  161298  161301  161304      51  161292  161298 -161301  161304       6
  161292  161298  161301  161307      51  161292  161298 -161301  161307       6
  161292  161298  161310  161313      51  161292  161298 -161310  161313       6
  161292  161298  161310  161316      51  161292  161298 -161310  161316       6
  161289  161283  161292  161295      29  161289  161283  161292  161298      29
  161286  161283  161292  161295      29  161286  161283  161292  161298      29
  161280  161274  161283  161286      10  161280  161274  161283  161289      10
  161280  161274  161283  161292      10  161277  161274  161283  161286      10
  161277  161274  161283  161289      10  161277  161274  161283  161292      10
  161274  161283  161292  161295      29  161271  161265  161259  161319      10
  161271  161265  161274  161277      14  161271  161265  161274  161280      14
  161271  161265  161274  161283      15  161268  161265  161259  161319      10
  161268  161265  161274  161277      14  161268  161265  161274  161280      14
  161268  161265  161274  161283      15  161265  161274  161283  161286      10
  161265  161274  161283  161289      10  161262  161259  161265  161268      10
  161262  161259  161265  161271      10  161262  161259  161265  161274      10
  161262  161259  161319  161322      19  161262  161259 -161319  161322       3
  161262  161259 -161319  161322      20  161262  161259  161319  161325       3
  161259  161265  161274  161277      15  161259  161265  161274  161280      15
  161259  161319  161325  161328       2  161256  161253  161259  161262       3
  161256  161253  161259  161265       3  161256  161253  161259  161319       3
  161253  161259  161265  161268      10  161253  161259  161265  161271      10
  161379  161376  161382  161385       1  161379  161376 -161382  161385       2
  161376  161382  161388  161391       3  161361  161355  161364  161367      14
  161361  161355  161364  161370      14  161361  161355  161364  161373      14
  161358  161355  161364  161367      14  161358  161355  161364  161370      14
  161358  161355  161364  161373      14  161352  161343  161337  161355      15
  161349  161343  161337  161355      15  161346  161343  161337  161355      15
  161343  161337  161355  161358      15  161343  161337  161355  161361      15
  161340  161337  161331  161376      10  161340  161337  161343  161346      14
  161340  161337  161343  161349      14  161340  161337  161343  161352      14
  161340  161337  161355  161358      14  161340  161337  161355  161361      14
  161340  161337  161355  161364      15  161337  161355  161364  161367      15
  161337  161355  161364  161370      15  161337  161355  161364  161373      15
  161334  161331  161337  161340      10  161334  161331  161337  161343      10
  161334  161331  161337  161355      10  161334  161331  161376  161379      19
  161334  161331 -161376  161379       3  161334  161331 -161376  161379      20
  161334  161331  161376  161382       3  161331  161337  161343  161346      15
  161331  161337  161343  161349      15  161331  161337  161343  161352      15
  161331  161337  161355  161358      15  161331  161337  161355  161361      15
  161331  161376  161382  161385       2  161328  161325  161331  161334       3
  161328  161325  161331  161337       3  161328  161325  161331  161376       3
  161325  161331  161337  161340      10  161430  161427  161433  161436       1
  161430  161427 -161433  161436       2  161427  161433  161439  161442       3
  161415  161412  161418  161421       1  161415  161412 -161418  161421       2
  161415  161412  161418  161424       1  161415  161412 -161418  161424       2
  161409  161403  161412  161415      19  161409  161403 -161412  161415       3
  161409  161403 -161412  161415      20  161409  161403  161412  161418       3
  161406  161403  161412  161415      19  161406  161403 -161412  161415       3
  161406  161403 -161412  161415      20  161406  161403  161412  161418       3
  161403  161412  161418  161421       2  161403  161412  161418  161424       2
  161400  161394  161388  161427      10  161400  161394  161403  161406      14
  161400  161394  161403  161409      14  161400  161394  161403  161412      10
  161397  161394  161388  161427      10  161397  161394  161403  161406      14
  161397  161394  161403  161409      14  161397  161394  161403  161412      10
  161391  161388  161394  161397      10  161391  161388  161394  161400      10
  161391  161388  161394  161403      10  161391  161388  161427  161430      19
  161391  161388 -161427  161430       3  161391  161388 -161427  161430      20
  161391  161388  161427  161433       3  161388  161394  161403  161406      15
  161388  161394  161403  161409      15  161388  161427  161433  161436       2
  161385  161382  161388  161391       3  161385  161382  161388  161394       3
  161385  161382  161388  161427       3  161382  161388  161394  161397      10
  161382  161388  161394  161400      10  161475  161472  161478  161481       1
  161475  161472 -161478  161481       2  161472  161478  161484  161487       3
  161460  161454  161463  161466       3  161460  161454  161463  161469       3
  161457  161454  161463  161466       3  161457  161454  161463  161469       3
  161451  161445  161439  161472      10  161451  161445  161454  161457      14
  161451  161445  161454  161460      14  161451  161445  161454  161463      10
  161448  161445  161439  161472      10  161448  161445  161454  161457      14
  161448  161445  161454  161460      14  161448  161445  161454  161463      10
  161442  161439  161445  161448      10  161442  161439  161445  161451      10
  161442  161439  161445  161454      10  161442  161439  161472  161475      19
  161442  161439 -161472  161475       3  161442  161439 -161472  161475      20
  161442  161439  161472  161478       3  161439  161445  161454  161457      15
  161439  161445  161454  161460      15  161439  161472  161478  161481       2
  161436  161433  161439  161442       3  161436  161433  161439  161445       3
  161436  161433  161439  161472       3  161433  161439  161445  161448      10
  161433  161439  161445  161451      10  161532  161529  161535  161538       1
  161532  161529 -161535  161538       2  161529  161535  161541  161544       3
  161514  161508  161517  161520      14  161514  161508  161517  161523      14
  161514  161508  161517  161526      14  161511  161508  161517  161520      14
  161511  161508  161517  161523      14  161511  161508  161517  161526      14
  161505  161496  161490  161508      15  161502  161496  161490  161508      15
  161499  161496  161490  161508      15  161496  161490  161508  161511      15
  161496  161490  161508  161514      15  161493  161490  161484  161529      10
  161493  161490  161496  161499      14  161493  161490  161496  161502      14
  161493  161490  161496  161505      14  161493  161490  161508  161511      14
  161493  161490  161508  161514      14  161493  161490  161508  161517      15
  161490  161508  161517  161520      15  161490  161508  161517  161523      15
  161490  161508  161517  161526      15  161487  161484  161490  161493      10
  161487  161484  161490  161496      10  161487  161484  161490  161508      10
  161487  161484  161529  161532      19  161487  161484 -161529  161532       3
  161487  161484 -161529  161532      20  161487  161484  161529  161535       3
  161484  161490  161496  161499      15  161484  161490  161496  161502      15
  161484  161490  161496  161505      15  161484  161490  161508  161511      15
  161484  161490  161508  161514      15  161484  161529  161535  161538       2
  161481  161478  161484  161487       3  161481  161478  161484  161490       3
  161481  161478  161484  161529       3  161478  161484  161490  161493      10
  161589  161586  161592  161595       1  161589  161586 -161592  161595       2
  161586  161592  161598  161601       3  161571  161565  161574  161577      14
  161571  161565  161574  161580      14  161571  161565  161574  161583      14
  161568  161565  161574  161577      14  161568  161565  161574  161580      14
  161568  161565  161574  161583      14  161562  161553  161547  161565      15
  161559  161553  161547  161565      15  161556  161553  161547  161565      15
  161553  161547  161565  161568      15  161553  161547  161565  161571      15
  161550  161547  161541  161586      10  161550  161547  161553  161556      14
  161550  161547  161553  161559      14  161550  161547  161553  161562      14
  161550  161547  161565  161568      14  161550  161547  161565  161571      14
  161550  161547  161565  161574      15  161547  161565  161574  161577      15
  161547  161565  161574  161580      15  161547  161565  161574  161583      15
  161544  161541  161547  161550      10  161544  161541  161547  161553      10
  161544  161541  161547  161565      10  161544  161541  161586  161589      19
  161544  161541 -161586  161589       3  161544  161541 -161586  161589      20
  161544  161541  161586  161592       3  161541  161547  161553  161556      15
  161541  161547  161553  161559      15  161541  161547  161553  161562      15
  161541  161547  161565  161568      15  161541  161547  161565  161571      15
  161541  161586  161592  161595       2  161538  161535  161541  161544       3
  161538  161535  161541  161547       3  161538  161535  161541  161586       3
  161535  161541  161547  161550      10  161634  161631  161637  161640       1
  161634  161631 -161637  161640       2  161631  161637  161643  161646       3
  161619  161613  161622  161625       3  161619  161613  161622  161628       3
  161616  161613  161622  161625       3  161616  161613  161622  161628       3
  161610  161604  161598  161631      10  161610  161604  161613  161616      14
  161610  161604  161613  161619      14  161610  161604  161613  161622      10
  161607  161604  161598  161631      10  161607  161604  161613  161616      14
  161607  161604  161613  161619      14  161607  161604  161613  161622      10
  161601  161598  161604  161607      10  161601  161598  161604  161610      10
  161601  161598  161604  161613      10  161601  161598  161631  161634      19
  161601  161598 -161631  161634       3  161601  161598 -161631  161634      20
  161601  161598  161631  161637       3  161598  161604  161613  161616      15
  161598  161604  161613  161619      15  161598  161631  161637  161640       2
  161595  161592  161598  161601       3  161595  161592  161598  161604       3
  161595  161592  161598  161631       3  161592  161598  161604  161607      10
  161592  161598  161604  161610      10  161685  161682  161688  161691       1
  161685  161682 -161688  161691       2  161682  161688  161694  161697       3
  161670  161667  161673  161676       1  161670  161667 -161673  161676       2
  161670  161667  161673  161679       1  161670  161667 -161673  161679       2
  161664  161658  161667  161670      19  161664  161658 -161667  161670       3
  161664  161658 -161667  161670      20  161664  161658  161667  161673       3
  161661  161658  161667  161670      19  161661  161658 -161667  161670       3
  161661  161658 -161667  161670      20  161661  161658  161667  161673       3
  161658  161667  161673  161676       2  161658  161667  161673  161679       2
  161655  161649  161643  161682      10  161655  161649  161658  161661      14
  161655  161649  161658  161664      14  161655  161649  161658  161667      10
  161652  161649  161643  161682      10  161652  161649  161658  161661      14
  161652  161649  161658  161664      14  161652  161649  161658  161667      10
  161646  161643  161649  161652      10  161646  161643  161649  161655      10
  161646  161643  161649  161658      10  161646  161643  161682  161685      19
  161646  161643 -161682  161685       3  161646  161643 -161682  161685      20
  161646  161643  161682  161688       3  161643  161649  161658  161661      15
  161643  161649  161658  161664      15  161643  161682  161688  161691       2
  161640  161637  161643  161646       3  161640  161637  161643  161649       3
  161640  161637  161643  161682       3  161637  161643  161649  161652      10
  161637  161643  161649  161655      10  161742  161739  161745  161748       1
  161742  161739 -161745  161748       2  161739  161745  161751  161754       3
  161724  161715  161709  161727      15  161721  161715  161709  161727      15
  161718  161715  161709  161727      15  161715  161709  161727  161730      15
  161715  161709  161727  161733      15  161715  161709  161727  161736      15
  161712  161709  161715  161718      14  161712  161709  161715  161721      14
  161712  161709  161715  161724      14  161712  161709  161727  161730      14
  161712  161709  161727  161733      14  161712  161709  161727  161736      14
  161706  161700  161694  161739      10  161706  161700  161709  161712      14
  161706  161700  161709  161715      15  161706  161700  161709  161727      15
  161703  161700  161694  161739      10  161703  161700  161709  161712      14
  161703  161700  161709  161715      15  161703  161700  161709  161727      15
  161700  161709  161715  161718      15  161700  161709  161715  161721      15
  161700  161709  161715  161724      15  161700  161709  161727  161730      15
  161700  161709  161727  161733      15  161700  161709  161727  161736      15
  161697  161694  161700  161703      10  161697  161694  161700  161706      10
  161697  161694  161700  161709      10  161697  161694  161739  161742      19
  161697  161694 -161739  161742       3  161697  161694 -161739  161742      20
  161697  161694  161739  161745       3  161694  161700  161709  161712      15
  161694  161739  161745  161748       2  161691  161688  161694  161697       3
  161691  161688  161694  161700       3  161691  161688  161694  161739       3
  161688  161694  161700  161703      10  161688  161694  161700  161706      10
  161778  161775  161781  161784       1  161778  161775 -161781  161784       2
  161775  161781  161787  161790       3  161763  161757  161751  161775      10
  161763  161757  161766  161769       3  161763  161757  161766  161772       3
  161760  161757  161751  161775      10  161760  161757  161766  161769       3
  161760  161757  161766  161772       3  161754  161751  161757  161760      10
  161754  161751  161757  161763      10  161754  161751  161757  161766      10
  161754  161751  161775  161778      19  161754  161751 -161775  161778       3
  161754  161751 -161775  161778      20  161754  161751  161775  161781       3
  161751  161775  161781  161784       2  161748  161745  161751  161754       3
  161748  161745  161751  161757       3  161748  161745  161751  161775       3
  161745  161751  161757  161760      10  161745  161751  161757  161763      10
  161826  161823  161829  161832       1  161826  161823 -161829  161832       2
  161823  161829  161835  161838       3  161808  161799  161793  161811      15
  161805  161799  161793  161811      15  161802  161799  161793  161811      15
  161799  161793  161811  161814      15  161799  161793  161811  161817      15
  161799  161793  161811  161820      15  161796  161793  161787  161823      10
  161796  161793  161799  161802      14  161796  161793  161799  161805      14
  161796  161793  161799  161808      14  161796  161793  161811  161814      14
  161796  161793  161811  161817      14  161796  161793  161811  161820      14
  161790  161787  161793  161796      10  161790  161787  161793  161799      10
  161790  161787  161793  161811      10  161790  161787  161823  161826      19
  161790  161787 -161823  161826       3  161790  161787 -161823  161826      20
  161790  161787  161823  161829       3  161787  161793  161799  161802      15
  161787  161793  161799  161805      15  161787  161793  161799  161808      15
  161787  161793  161811  161814      15  161787  161793  161811  161817      15
  161787  161793  161811  161820      15  161787  161823  161829  161832       2
  161784  161781  161787  161790       3  161784  161781  161787  161793       3
  161784  161781  161787  161823       3  161781  161787  161793  161796      10
  161868  161865  161871  161874       1  161868  161865 -161871  161874       2
  161865  161871  161877  161880       3  161856  161847  161841  161859      90
  161856  161847 -161841  161859      29  161853  161847  161841  161859      90
  161853  161847 -161841  161859      29  161850  161847  161841  161859      90
  161850  161847 -161841  161859      29  161847  161841  161859  161862      91
  161847  161841 -161859  161862      92  161847  161841 -161859  161862      93
  161847  161841 -161859  161862      94  161844  161841  161835  161865      10
  161844  161841  161847  161850      10  161844  161841  161847  161853      10
  161844  161841  161847  161856      10  161844  161841  161859  161862      95
  161838  161835  161841  161844      10  161838  161835  161841  161847      10
  161838  161835  161841  161859      90  161838  161835 -161841  161859      29
  161838  161835  161865  161868      19  161838  161835 -161865  161868       3
  161838  161835 -161865  161868      20  161838  161835  161865  161871       3
  161835  161841  161847  161850      15  161835  161841  161847  161853      15
  161835  161841  161847  161856      15  161835  161841  161859  161862      96
  161835  161841 -161859  161862      97  161835  161841 -161859  161862      93
  161835  161841 -161859  161862      98  161835  161865  161871  161874       2
  161832  161829  161835  161838       3  161832  161829  161835  161841       3
  161832  161829  161835  161865       3  161829  161835  161841  161844      10
  161910  161907  161913  161916       1  161910  161907 -161913  161916       2
  161907  161913  161919  161922       3  161898  161889  161883  161901      90
  161898  161889 -161883  161901      29  161895  161889  161883  161901      90
  161895  161889 -161883  161901      29  161892  161889  161883  161901      90
  161892  161889 -161883  161901      29  161889  161883  161901  161904      91
  161889  161883 -161901  161904      92  161889  161883 -161901  161904      93
  161889  161883 -161901  161904      94  161886  161883  161877  161907      10
  161886  161883  161889  161892      10  161886  161883  161889  161895      10
  161886  161883  161889  161898      10  161886  161883  161901  161904      95
  161880  161877  161883  161886      10  161880  161877  161883  161889      10
  161880  161877  161883  161901      90  161880  161877 -161883  161901      29
  161880  161877  161907  161910      19  161880  161877 -161907  161910       3
  161880  161877 -161907  161910      20  161880  161877  161907  161913       3
  161877  161883  161889  161892      15  161877  161883  161889  161895      15
  161877  161883  161889  161898      15  161877  161883  161901  161904      96
  161877  161883 -161901  161904      97  161877  161883 -161901  161904      93
  161877  161883 -161901  161904      98  161877  161907  161913  161916       2
  161874  161871  161877  161880       3  161874  161871  161877  161883       3
  161874  161871  161877  161907       3  161871  161877  161883  161886      10
  161943  161940  161946  161949       1  161943  161940 -161946  161949       2
  161940  161946  161952  161955       3  161931  161925  161919  161940      10
  161931  161925  161934  161937      95  161928  161925  161919  161940      10
  161928  161925  161934  161937      95  161922  161919  161925  161928      10
  161922  161919  161925  161931      10  161922  161919  161925  161934      90
  161922  161919 -161925  161934      29  161922  161919  161940  161943      19
  161922  161919 -161940  161943       3  161922  161919 -161940  161943      20
  161922  161919  161940  161946       3  161919  161925  161934  161937     127
  161919  161925 -161934  161937     128  161919  161925 -161934  161937     129
  161919  161925 -161934  161937     130  161919  161940  161946  161949       2
  161916  161913  161919  161922       3  161916  161913  161919  161925       3
  161916  161913  161919  161940       3  161913  161919  161925  161928      10
  161913  161919  161925  161931      10  161988  161985  161991  161994       1
  161988  161985 -161991  161994       2  161985  161991  161997  162000       3
  161973  161967  161976  161979       3  161973  161967  161976  161982       3
  161970  161967  161976  161979       3  161970  161967  161976  161982       3
  161964  161958  161952  161985      10  161964  161958  161967  161970      14
  161964  161958  161967  161973      14  161964  161958  161967  161976      10
  161961  161958  161952  161985      10  161961  161958  161967  161970      14
  161961  161958  161967  161973      14  161961  161958  161967  161976      10
  161955  161952  161958  161961      10  161955  161952  161958  161964      10
  161955  161952  161958  161967      10  161955  161952  161985  161988      19
  161955  161952 -161985  161988       3  161955  161952 -161985  161988      20
  161955  161952  161985  161991       3  161952  161958  161967  161970      15
  161952  161958  161967  161973      15  161952  161985  161991  161994       2
  161949  161946  161952  161955       3  161949  161946  161952  161958       3
  161949  161946  161952  161985       3  161946  161952  161958  161961      10
  161946  161952  161958  161964      10  162051  162048  162054  162057       1
  162051  162048 -162054  162057       2  162048  162054  162060  162063       3
  162039  162036  162042  162045      41  162033  162030  162027  162036       7
  162033  162030 -162027  162036     151  162033  162030 -162027  162036      29
  162033  162030 -162027  162036     152  162030  162027  162036  162039      41
  162027  162036  162042  162045      41  162024  162021  162027  162030      41
  162024  162021  162027  162036      41  162021  162027  162030  162033       7
  162021  162027 -162030  162033     151  162021  162027 -162030  162033      29
  162021  162027 -162030  162033     152  162021  162027  162036  162039      41
  162018  162015  162012  162042      41  162018  162015  162021  162024      41
  162018  162015  162021  162027      41  162015  162012  162042  162045      41
  162012  162015  162021  162024      41  162012  162042  162036  162039      41
  162009  162003  161997  162048      10  162009  162003  162012  162015       3
  162009  162003  162012  162042       3  162006  162003  161997  162048      10
  162006  162003  162012  162015       3  162006  162003  162012  162042       3
  162003  162012  162015  162018      41  162003  162012  162042  162045      41
  162000  161997  162003  162006      10  162000  161997  162003  162009      10
  162000  161997  162003  162012      10  162000  161997  162048  162051      19
  162000  161997 -162048  162051       3  162000  161997 -162048  162051      20
  162000  161997  162048  162054       3  161997  162048  162054  162057       2
  161994  161991  161997  162000       3  161994  161991  161997  162003       3
  161994  161991  161997  162048       3  161991  161997  162003  162006      10
  161991  161997  162003  162009      10  162096  162093  162099  162102       1
  162096  162093 -162099  162102       2  162093  162099  162105  162108       3
  162081  162075  162084  162087       3  162081  162075  162084  162090       3
  162078  162075  162084  162087       3  162078  162075  162084  162090       3
  162072  162066  162060  162093      10  162072  162066  162075  162078      14
  162072  162066  162075  162081      14  162072  162066  162075  162084      10
  162069  162066  162060  162093      10  162069  162066  162075  162078      14
  162069  162066  162075  162081      14  162069  162066  162075  162084      10
  162063  162060  162066  162069      10  162063  162060  162066  162072      10
  162063  162060  162066  162075      10  162063  162060  162093  162096      19
  162063  162060 -162093  162096       3  162063  162060 -162093  162096      20
  162063  162060  162093  162099       3  162060  162066  162075  162078      15
  162060  162066  162075  162081      15  162060  162093  162099  162102       2
  162057  162054  162060  162063       3  162057  162054  162060  162066       3
  162057  162054  162060  162093       3  162054  162060  162066  162069      10
  162054  162060  162066  162072      10  162162  162159  162165  162168       1
  162162  162159 -162165  162168       2  162159  162165  162171  162174       3
  162144  162138  162147  162150      10  162144  162138  162147  162153      10
  162144  162138  162147  162156      10  162141  162138  162147  162150      10
  162141  162138  162147  162153      10  162141  162138  162147  162156      10
  162135  162129  162138  162141      10  162135  162129  162138  162144      10
  162135  162129  162138  162147      10  162132  162129  162138  162141      10
  162132  162129  162138  162144      10  162132  162129  162138  162147      10
  162129  162138  162147  162150      10  162129  162138  162147  162153      10
  162129  162138  162147  162156      10  162126  162120  162129  162132      14
  162126  162120  162129  162135      14  162126  162120  162129  162138      15
  162123  162120  162129  162132      14  162123  162120  162129  162135      14
  162123  162120  162129  162138      15  162120  162129  162138  162141      10
  162120  162129  162138  162144      10  162117  162111  162105  162159      10
  162117  162111  162120  162123      14  162117  162111  162120  162126      14
  162117  162111  162120  162129      15  162114  162111  162105  162159      10
  162114  162111  162120  162123      14  162114  162111  162120  162126      14
  162114  162111  162120  162129      15  162111  162120  162129  162132      15
  162111  162120  162129  162135      15  162108  162105  162111  162114      10
  162108  162105  162111  162117      10  162108  162105  162111  162120      10
  162108  162105  162159  162162      19  162108  162105 -162159  162162       3
  162108  162105 -162159  162162      20  162108  162105  162159  162165       3
  162105  162111  162120  162123      15  162105  162111  162120  162126      15
  162105  162159  162165  162168       2  162102  162099  162105  162108       3
  162102  162099  162105  162111       3  162102  162099  162105  162159       3
  162099  162105  162111  162114      10  162099  162105  162111  162117      10
  162207  162204  162210  162213       1  162207  162204 -162210  162213       2
  162204  162210  162216  162219       3  162192  162186  162195  162198       3
  162192  162186  162195  162201       3  162189  162186  162195  162198       3
  162189  162186  162195  162201       3  162183  162177  162171  162204      10
  162183  162177  162186  162189      14  162183  162177  162186  162192      14
  162183  162177  162186  162195      10  162180  162177  162171  162204      10
  162180  162177  162186  162189      14  162180  162177  162186  162192      14
  162180  162177  162186  162195      10  162174  162171  162177  162180      10
  162174  162171  162177  162183      10  162174  162171  162177  162186      10
  162174  162171  162204  162207      19  162174  162171 -162204  162207       3
  162174  162171 -162204  162207      20  162174  162171  162204  162210       3
  162171  162177  162186  162189      15  162171  162177  162186  162192      15
  162171  162204  162210  162213       2  162168  162165  162171  162174       3
  162168  162165  162171  162177       3  162168  162165  162171  162204       3
  162165  162171  162177  162180      10  162165  162171  162177  162183      10
  162273  162270  162276  162279       1  162273  162270 -162276  162279       2
  162270  162276  162282  162285       3  162255  162249  162258  162261      10
  162255  162249  162258  162264      10  162255  162249  162258  162267      10
  162252  162249  162258  162261      10  162252  162249  162258  162264      10
  162252  162249  162258  162267      10  162246  162240  162249  162252      10
  162246  162240  162249  162255      10  162246  162240  162249  162258      10
  162243  162240  162249  162252      10  162243  162240  162249  162255      10
  162243  162240  162249  162258      10  162240  162249  162258  162261      10
  162240  162249  162258  162264      10  162240  162249  162258  162267      10
  162237  162231  162240  162243      14  162237  162231  162240  162246      14
  162237  162231  162240  162249      15  162234  162231  162240  162243      14
  162234  162231  162240  162246      14  162234  162231  162240  162249      15
  162231  162240  162249  162252      10  162231  162240  162249  162255      10
  162228  162222  162216  162270      10  162228  162222  162231  162234      14
  162228  162222  162231  162237      14  162228  162222  162231  162240      15
  162225  162222  162216  162270      10  162225  162222  162231  162234      14
  162225  162222  162231  162237      14  162225  162222  162231  162240      15
  162222  162231  162240  162243      15  162222  162231  162240  162246      15
  162219  162216  162222  162225      10  162219  162216  162222  162228      10
  162219  162216  162222  162231      10  162219  162216  162270  162273      19
  162219  162216 -162270  162273       3  162219  162216 -162270  162273      20
  162219  162216  162270  162276       3  162216  162222  162231  162234      15
  162216  162222  162231  162237      15  162216  162270  162276  162279       2
  162213  162210  162216  162219       3  162213  162210  162216  162222       3
  162213  162210  162216  162270       3  162210  162216  162222  162225      10
  162210  162216  162222  162228      10  162330  162327  162333  162336       1
  162330  162327 -162333  162336       2  162327  162333  162339  162342       3
  162312  162303  162297  162315      15  162309  162303  162297  162315      15
  162306  162303  162297  162315      15  162303  162297  162315  162318      15
  162303  162297  162315  162321      15  162303  162297  162315  162324      15
  162300  162297  162303  162306      14  162300  162297  162303  162309      14
  162300  162297  162303  162312      14  162300  162297  162315  162318      14
  162300  162297  162315  162321      14  162300  162297  162315  162324      14
  162294  162288  162282  162327      10  162294  162288  162297  162300      14
  162294  162288  162297  162303      15  162294  162288  162297  162315      15
  162291  162288  162282  162327      10  162291  162288  162297  162300      14
  162291  162288  162297  162303      15  162291  162288  162297  162315      15
  162288  162297  162303  162306      15  162288  162297  162303  162309      15
  162288  162297  162303  162312      15  162288  162297  162315  162318      15
  162288  162297  162315  162321      15  162288  162297  162315  162324      15
  162285  162282  162288  162291      10  162285  162282  162288  162294      10
  162285  162282  162288  162297      10  162285  162282  162327  162330      19
  162285  162282 -162327  162330       3  162285  162282 -162327  162330      20
  162285  162282  162327  162333       3  162282  162288  162297  162300      15
  162282  162327  162333  162336       2  162279  162276  162282  162285       3
  162279  162276  162282  162288       3  162279  162276  162282  162327       3
  162276  162282  162288  162291      10  162276  162282  162288  162294      10
  162372  162369  162375  162378       1  162372  162369 -162375  162378       2
  162369  162375  162381  162384       3  162357  162354  162360  162363       1
  162357  162354 -162360  162363       2  162357  162354  162360  162366       1
  162357  162354 -162360  162366       2  162351  162345  162339  162369      10
  162351  162345  162354  162357      19  162351  162345 -162354  162357       3
  162351  162345 -162354  162357      20  162351  162345  162354  162360       3
  162348  162345  162339  162369      10  162348  162345  162354  162357      19
  162348  162345 -162354  162357       3  162348  162345 -162354  162357      20
  162348  162345  162354  162360       3  162345  162354  162360  162363       2
  162345  162354  162360  162366       2  162342  162339  162345  162348      10
  162342  162339  162345  162351      10  162342  162339  162345  162354      10
  162342  162339  162369  162372      19  162342  162339 -162369  162372       3
  162342  162339 -162369  162372      20  162342  162339  162369  162375       3
  162339  162369  162375  162378       2  162336  162333  162339  162342       3
  162336  162333  162339  162345       3  162336  162333  162339  162369       3
  162333  162339  162345  162348      10  162333  162339  162345  162351      10
  162417  162414  162420  162423       1  162417  162414 -162420  162423       2
  162414  162420  162426  162429       3  162402  162396  162405  162408       3
  162402  162396  162405  162411       3  162399  162396  162405  162408       3
  162399  162396  162405  162411       3  162393  162387  162381  162414      10
  162393  162387  162396  162399      14  162393  162387  162396  162402      14
  162393  162387  162396  162405      10  162390  162387  162381  162414      10
  162390  162387  162396  162399      14  162390  162387  162396  162402      14
  162390  162387  162396  162405      10  162384  162381  162387  162390      10
  162384  162381  162387  162393      10  162384  162381  162387  162396      10
  162384  162381  162414  162417      19  162384  162381 -162414  162417       3
  162384  162381 -162414  162417      20  162384  162381  162414  162420       3
  162381  162387  162396  162399      15  162381  162387  162396  162402      15
  162381  162414  162420  162423       2  162378  162375  162381  162384       3
  162378  162375  162381  162387       3  162378  162375  162381  162414       3
  162375  162381  162387  162390      10  162375  162381  162387  162393      10
  162489  162486  162492  162495       1  162489  162486 -162492  162495       2
  162486  162492  162498  162501       3  162474  162468  162465  162477      51
  162474  162468 -162465  162477       6  162471  162468  162465  162477      51
  162471  162468 -162465  162477       6  162468  162465  162477  162480      51
  162468  162465 -162477  162480       6  162468  162465  162477  162483      51
  162468  162465 -162477  162483       6  162462  162459  162465  162468      51
  162462  162459 -162465  162468       6  162462  162459  162465  162477      51
  162462  162459 -162465  162477       6  162459  162465  162468  162471      51
  162459  162465 -162468  162471       6  162459  162465  162468  162474      51
  162459  162465 -162468  162474       6  162459  162465  162477  162480      51
  162459  162465 -162477  162480       6  162459  162465  162477  162483      51
  162459  162465 -162477  162483       6  162456  162450  162459  162462      29
  162456  162450  162459  162465      29  162453  162450  162459  162462      29
  162453  162450  162459  162465      29  162447  162441  162450  162453      10
  162447  162441  162450  162456      10  162447  162441  162450  162459      10
  162444  162441  162450  162453      10  162444  162441  162450  162456      10
  162444  162441  162450  162459      10  162441  162450  162459  162462      29
  162438  162432  162426  162486      10  162438  162432  162441  162444      14
  162438  162432  162441  162447      14  162438  162432  162441  162450      15
  162435  162432  162426  162486      10  162435  162432  162441  162444      14
  162435  162432  162441  162447      14  162435  162432  162441  162450      15
  162432  162441  162450  162453      10  162432  162441  162450  162456      10
  162429  162426  162432  162435      10  162429  162426  162432  162438      10
  162429  162426  162432  162441      10  162429  162426  162486  162489      19
  162429  162426 -162486  162489       3  162429  162426 -162486  162489      20
  162429  162426  162486  162492       3  162426  162432  162441  162444      15
  162426  162432  162441  162447      15  162426  162486  162492  162495       2
  162423  162420  162426  162429       3  162423  162420  162426  162432       3
  162423  162420  162426  162486       3  162420  162426  162432  162435      10
  162420  162426  162432  162438      10  162546  162543  162549  162552       1
  162546  162543 -162549  162552       2  162543  162549  162555  162558       3
  162528  162519  162513  162531      15  162525  162519  162513  162531      15
  162522  162519  162513  162531      15  162519  162513  162531  162534      15
  162519  162513  162531  162537      15  162519  162513  162531  162540      15
  162516  162513  162519  162522      14  162516  162513  162519  162525      14
  162516  162513  162519  162528      14  162516  162513  162531  162534      14
  162516  162513  162531  162537      14  162516  162513  162531  162540      14
  162510  162504  162498  162543      10  162510  162504  162513  162516      14
  162510  162504  162513  162519      15  162510  162504  162513  162531      15
  162507  162504  162498  162543      10  162507  162504  162513  162516      14
  162507  162504  162513  162519      15  162507  162504  162513  162531      15
  162504  162513  162519  162522      15  162504  162513  162519  162525      15
  162504  162513  162519  162528      15  162504  162513  162531  162534      15
  162504  162513  162531  162537      15  162504  162513  162531  162540      15
  162501  162498  162504  162507      10  162501  162498  162504  162510      10
  162501  162498  162504  162513      10  162501  162498  162543  162546      19
  162501  162498 -162543  162546       3  162501  162498 -162543  162546      20
  162501  162498  162543  162549       3  162498  162504  162513  162516      15
  162498  162543  162549  162552       2  162495  162492  162498  162501       3
  162495  162492  162498  162504       3  162495  162492  162498  162543       3
  162492  162498  162504  162507      10  162492  162498  162504  162510      10
  162576  162573  162579  162582       1  162576  162573 -162579  162582       2
  162573  162579  162585  162588       3  162570  162561  162555  162573      10
  162567  162561  162555  162573      10  162564  162561  162555  162573      10
  162558  162555  162561  162564      10  162558  162555  162561  162567      10
  162558  162555  162561  162570      10  162558  162555  162573  162576      19
  162558  162555 -162573  162576       3  162558  162555 -162573  162576      20
  162558  162555  162573  162579       3  162555  162573  162579  162582       2
  162552  162549  162555  162558       3  162552  162549  162555  162561       3
  162552  162549  162555  162573       3  162549  162555  162561  162564      10
  162549  162555  162561  162567      10  162549  162555  162561  162570      10
  162642  162639  162645  162648       1  162642  162639 -162645  162648       2
  162639  162645  162651  162654       3  162624  162618  162627  162630      10
  162624  162618  162627  162633      10  162624  162618  162627  162636      10
  162621  162618  162627  162630      10  162621  162618  162627  162633      10
  162621  162618  162627  162636      10  162615  162609  162618  162621      10
  162615  162609  162618  162624      10  162615  162609  162618  162627      10
  162612  162609  162618  162621      10  162612  162609  162618  162624      10
  162612  162609  162618  162627      10  162609  162618  162627  162630      10
  162609  162618  162627  162633      10  162609  162618  162627  162636      10
  162606  162600  162609  162612      14  162606  162600  162609  162615      14
  162606  162600  162609  162618      15  162603  162600  162609  162612      14
  162603  162600  162609  162615      14  162603  162600  162609  162618      15
  162600  162609  162618  162621      10  162600  162609  162618  162624      10
  162597  162591  162585  162639      10  162597  162591  162600  162603      14
  162597  162591  162600  162606      14  162597  162591  162600  162609      15
  162594  162591  162585  162639      10  162594  162591  162600  162603      14
  162594  162591  162600  162606      14  162594  162591  162600  162609      15
  162591  162600  162609  162612      15  162591  162600  162609  162615      15
  162588  162585  162591  162594      10  162588  162585  162591  162597      10
  162588  162585  162591  162600      10  162588  162585  162639  162642      19
  162588  162585 -162639  162642       3  162588  162585 -162639  162642      20
  162588  162585  162639  162645       3  162585  162591  162600  162603      15
  162585  162591  162600  162606      15  162585  162639  162645  162648       2
  162582  162579  162585  162588       3  162582  162579  162585  162591       3
  162582  162579  162585  162639       3  162579  162585  162591  162594      10
  162579  162585  162591  162597      10  162699  162696  162702  162705       1
  162699  162696 -162702  162705       2  162696  162702  162708  162711       3
  162681  162672  162666  162684      15  162678  162672  162666  162684      15
  162675  162672  162666  162684      15  162672  162666  162684  162687      15
  162672  162666  162684  162690      15  162672  162666  162684  162693      15
  162669  162666  162672  162675      14  162669  162666  162672  162678      14
  162669  162666  162672  162681      14  162669  162666  162684  162687      14
  162669  162666  162684  162690      14  162669  162666  162684  162693      14
  162663  162657  162651  162696      10  162663  162657  162666  162669      14
  162663  162657  162666  162672      15  162663  162657  162666  162684      15
  162660  162657  162651  162696      10  162660  162657  162666  162669      14
  162660  162657  162666  162672      15  162660  162657  162666  162684      15
  162657  162666  162672  162675      15  162657  162666  162672  162678      15
  162657  162666  162672  162681      15  162657  162666  162684  162687      15
  162657  162666  162684  162690      15  162657  162666  162684  162693      15
  162654  162651  162657  162660      10  162654  162651  162657  162663      10
  162654  162651  162657  162666      10  162654  162651  162696  162699      19
  162654  162651 -162696  162699       3  162654  162651 -162696  162699      20
  162654  162651  162696  162702       3  162651  162657  162666  162669      15
  162651  162696  162702  162705       2  162648  162645  162651  162654       3
  162648  162645  162651  162657       3  162648  162645  162651  162696       3
  162645  162651  162657  162660      10  162645  162651  162657  162663      10
  162732  162729  162735  162738       1  162732  162729 -162735  162738       2
  162729  162735  162741  162744       3  162720  162714  162708  162729      10
  162720  162714  162723  162726      95  162717  162714  162708  162729      10
  162717  162714  162723  162726      95  162711  162708  162714  162717      10
  162711  162708  162714  162720      10  162711  162708  162714  162723      90
  162711  162708 -162714  162723      29  162711  162708  162729  162732      19
  162711  162708 -162729  162732       3  162711  162708 -162729  162732      20
  162711  162708  162729  162735       3  162708  162714  162723  162726     127
  162708  162714 -162723  162726     128  162708  162714 -162723  162726     129
  162708  162714 -162723  162726     130  162708  162729  162735  162738       2
  162705  162702  162708  162711       3  162705  162702  162708  162714       3
  162705  162702  162708  162729       3  162702  162708  162714  162717      10
  162702  162708  162714  162720      10  162768  162765  162771  162774       1
  162768  162765 -162771  162774       2  162765  162771  162777  162780       3
  162765  162771  162777  162783       3  162753  162747  162741  162765      10
  162753  162747  162756  162759       3  162753  162747  162756  162762       3
  162750  162747  162741  162765      10  162750  162747  162756  162759       3
  162750  162747  162756  162762       3  162744  162741  162747  162750      10
  162744  162741  162747  162753      10  162744  162741  162747  162756      10
  162744  162741  162765  162768      19  162744  162741 -162765  162768       3
  162744  162741 -162765  162768      20  162744  162741  162765  162771       3
  162741  162765  162771  162774       2  162738  162735  162741  162744       3
  162738  162735  162741  162747       3  162738  162735  162741  162765       3
  162735  162741  162747  162750      10  162735  162741  162747  162753      10
  162789  162786  162792  162795       1  162789  162786 -162792  162795       2
  162786  162792  162798  162801       3  162783  162777  162786  162789      19
  162783  162777 -162786  162789       3  162783  162777 -162786  162789      20
  162783  162777  162786  162792       3  162780  162777  162786  162789      19
  162780  162777 -162786  162789       3  162780  162777 -162786  162789      20
  162780  162777  162786  162792       3  162777  162786  162792  162795       2
  162774  162771  162777  162780       3  162774  162771  162777  162783       3
  162774  162771  162777  162786       3  162837  162834  162840  162843       1
  162837  162834 -162840  162843       2  162834  162840  162846  162849       3
  162819  162810  162804  162822      15  162816  162810  162804  162822      15
  162813  162810  162804  162822      15  162810  162804  162822  162825      15
  162810  162804  162822  162828      15  162810  162804  162822  162831      15
  162807  162804  162798  162834      10  162807  162804  162810  162813      14
  162807  162804  162810  162816      14  162807  162804  162810  162819      14
  162807  162804  162822  162825      14  162807  162804  162822  162828      14
  162807  162804  162822  162831      14  162801  162798  162804  162807      10
  162801  162798  162804  162810      10  162801  162798  162804  162822      10
  162801  162798  162834  162837      19  162801  162798 -162834  162837       3
  162801  162798 -162834  162837      20  162801  162798  162834  162840       3
  162798  162804  162810  162813      15  162798  162804  162810  162816      15
  162798  162804  162810  162819      15  162798  162804  162822  162825      15
  162798  162804  162822  162828      15  162798  162804  162822  162831      15
  162798  162834  162840  162843       2  162795  162792  162798  162801       3
  162795  162792  162798  162804       3  162795  162792  162798  162834       3
  162792  162798  162804  162807      10  162867  162864  162870  162873       1
  162867  162864 -162870  162873       2  162864  162870  162876  162879       3
  162861  162852  162846  162864      10  162858  162852  162846  162864      10
  162855  162852  162846  162864      10  162849  162846  162852  162855      10
  162849  162846  162852  162858      10  162849  162846  162852  162861      10
  162849  162846  162864  162867      19  162849  162846 -162864  162867       3
  162849  162846 -162864  162867      20  162849  162846  162864  162870       3
  162846  162864  162870  162873       2  162843  162840  162846  162849       3
  162843  162840  162846  162852       3  162843  162840  162846  162864       3
  162840  162846  162852  162855      10  162840  162846  162852  162858      10
  162840  162846  162852  162861      10  162915  162912  162918  162921       1
  162915  162912 -162918  162921       2  162912  162918  162924  162927       3
  162897  162888  162882  162900      15  162894  162888  162882  162900      15
  162891  162888  162882  162900      15  162888  162882  162900  162903      15
  162888  162882  162900  162906      15  162888  162882  162900  162909      15
  162885  162882  162876  162912      10  162885  162882  162888  162891      14
  162885  162882  162888  162894      14  162885  162882  162888  162897      14
  162885  162882  162900  162903      14  162885  162882  162900  162906      14
  162885  162882  162900  162909      14  162879  162876  162882  162885      10
  162879  162876  162882  162888      10  162879  162876  162882  162900      10
  162879  162876  162912  162915      19  162879  162876 -162912  162915       3
  162879  162876 -162912  162915      20  162879  162876  162912  162918       3
  162876  162882  162888  162891      15  162876  162882  162888  162894      15
  162876  162882  162888  162897      15  162876  162882  162900  162903      15
  162876  162882  162900  162906      15  162876  162882  162900  162909      15
  162876  162912  162918  162921       2  162873  162870  162876  162879       3
  162873  162870  162876  162882       3  162873  162870  162876  162912       3
  162870  162876  162882  162885      10  162972  162969  162975  162978       1
  162972  162969 -162975  162978       2  162969  162975  162981  162984       3
  162954  162945  162939  162957      15  162951  162945  162939  162957      15
  162948  162945  162939  162957      15  162945  162939  162957  162960      15
  162945  162939  162957  162963      15  162945  162939  162957  162966      15
  162942  162939  162945  162948      14  162942  162939  162945  162951      14
  162942  162939  162945  162954      14  162942  162939  162957  162960      14
  162942  162939  162957  162963      14  162942  162939  162957  162966      14
  162936  162930  162924  162969      10  162936  162930  162939  162942      14
  162936  162930  162939  162945      15  162936  162930  162939  162957      15
  162933  162930  162924  162969      10  162933  162930  162939  162942      14
  162933  162930  162939  162945      15  162933  162930  162939  162957      15
  162930  162939  162945  162948      15  162930  162939  162945  162951      15
  162930  162939  162945  162954      15  162930  162939  162957  162960      15
  162930  162939  162957  162963      15  162930  162939  162957  162966      15
  162927  162924  162930  162933      10  162927  162924  162930  162936      10
  162927  162924  162930  162939      10  162927  162924  162969  162972      19
  162927  162924 -162969  162972       3  162927  162924 -162969  162972      20
  162927  162924  162969  162975       3  162924  162930  162939  162942      15
  162924  162969  162975  162978       2  162921  162918  162924  162927       3
  162921  162918  162924  162930       3  162921  162918  162924  162969       3
  162918  162924  162930  162933      10  162918  162924  162930  162936      10
  163038  163035  163041  163044       1  163038  163035 -163041  163044       2
  163035  163041  163047  163050       3  163020  163014  163023  163026      10
  163020  163014  163023  163029      10  163020  163014  163023  163032      10
  163017  163014  163023  163026      10  163017  163014  163023  163029      10
  163017  163014  163023  163032      10  163011  163005  163014  163017      10
  163011  163005  163014  163020      10  163011  163005  163014  163023      10
  163008  163005  163014  163017      10  163008  163005  163014  163020      10
  163008  163005  163014  163023      10  163005  163014  163023  163026      10
  163005  163014  163023  163029      10  163005  163014  163023  163032      10
  163002  162996  163005  163008      14  163002  162996  163005  163011      14
  163002  162996  163005  163014      15  162999  162996  163005  163008      14
  162999  162996  163005  163011      14  162999  162996  163005  163014      15
  162996  163005  163014  163017      10  162996  163005  163014  163020      10
  162993  162987  162981  163035      10  162993  162987  162996  162999      14
  162993  162987  162996  163002      14  162993  162987  162996  163005      15
  162990  162987  162981  163035      10  162990  162987  162996  162999      14
  162990  162987  162996  163002      14  162990  162987  162996  163005      15
  162987  162996  163005  163008      15  162987  162996  163005  163011      15
  162984  162981  162987  162990      10  162984  162981  162987  162993      10
  162984  162981  162987  162996      10  162984  162981  163035  163038      19
  162984  162981 -163035  163038       3  162984  162981 -163035  163038      20
  162984  162981  163035  163041       3  162981  162987  162996  162999      15
  162981  162987  162996  163002      15  162981  163035  163041  163044       2
  162978  162975  162981  162984       3  162978  162975  162981  162987       3
  162978  162975  162981  163035       3  162975  162981  162987  162990      10
  162975  162981  162987  162993      10  163086  163083  163089  163092       1
  163086  163083 -163089  163092       2  163083  163089  163095  163098       3
  163083  163089  163095  163101       3  163068  163059  163053  163071      15
  163065  163059  163053  163071      15  163062  163059  163053  163071      15
  163059  163053  163071  163074      15  163059  163053  163071  163077      15
  163059  163053  163071  163080      15  163056  163053  163047  163083      10
  163056  163053  163059  163062      14  163056  163053  163059  163065      14
  163056  163053  163059  163068      14  163056  163053  163071  163074      14
  163056  163053  163071  163077      14  163056  163053  163071  163080      14
  163050  163047  163053  163056      10  163050  163047  163053  163059      10
  163050  163047  163053  163071      10  163050  163047  163083  163086      19
  163050  163047 -163083  163086       3  163050  163047 -163083  163086      20
  163050  163047  163083  163089       3  163047  163053  163059  163062      15
  163047  163053  163059  163065      15  163047  163053  163059  163068      15
  163047  163053  163071  163074      15  163047  163053  163071  163077      15
  163047  163053  163071  163080      15  163047  163083  163089  163092       2
  163044  163041  163047  163050       3  163044  163041  163047  163053       3
  163044  163041  163047  163083       3  163041  163047  163053  163056      10
  163107  163104  163110  163113       1  163107  163104 -163110  163113       2
  163104  163110  163116  163119       3  163104  163110  163116  163122       3
  163101  163095  163104  163107      19  163101  163095 -163104  163107       3
  163101  163095 -163104  163107      20  163101  163095  163104  163110       3
  163098  163095  163104  163107      19  163098  163095 -163104  163107       3
  163098  163095 -163104  163107      20  163098  163095  163104  163110       3
  163095  163104  163110  163113       2  163092  163089  163095  163098       3
  163092  163089  163095  163101       3  163092  163089  163095  163104       3
  163128  163125  163131  163134       1  163128  163125 -163131  163134       2
  163125  163131  163137  163140       3  163122  163116  163125  163128      19
  163122  163116 -163125  163128       3  163122  163116 -163125  163128      20
  163122  163116  163125  163131       3  163119  163116  163125  163128      19
  163119  163116 -163125  163128       3  163119  163116 -163125  163128      20
  163119  163116  163125  163131       3  163116  163125  163131  163134       2
  163113  163110  163116  163119       3  163113  163110  163116  163122       3
  163113  163110  163116  163125       3  163170  163167  163173  163176       1
  163170  163167 -163173  163176       2  163167  163173  163179  163182       3
  163158  163149  163143  163161      90  163158  163149 -163143  163161      29
  163155  163149  163143  163161      90  163155  163149 -163143  163161      29
  163152  163149  163143  163161      90  163152  163149 -163143  163161      29
  163149  163143  163161  163164      91  163149  163143 -163161  163164      92
  163149  163143 -163161  163164      93  163149  163143 -163161  163164      94
  163146  163143  163137  163167      10  163146  163143  163149  163152      10
  163146  163143  163149  163155      10  163146  163143  163149  163158      10
  163146  163143  163161  163164      95  163140  163137  163143  163146      10
  163140  163137  163143  163149      10  163140  163137  163143  163161      90
  163140  163137 -163143  163161      29  163140  163137  163167  163170      19
  163140  163137 -163167  163170       3  163140  163137 -163167  163170      20
  163140  163137  163167  163173       3  163137  163143  163149  163152      15
  163137  163143  163149  163155      15  163137  163143  163149  163158      15
  163137  163143  163161  163164      96  163137  163143 -163161  163164      97
  163137  163143 -163161  163164      93  163137  163143 -163161  163164      98
  163137  163167  163173  163176       2  163134  163131  163137  163140       3
  163134  163131  163137  163143       3  163134  163131  163137  163167       3
  163131  163137  163143  163146      10  163203  163200  163206  163209       1
  163203  163200 -163206  163209       2  163200  163206  163212  163215       3
  163191  163185  163179  163200      10  163191  163185  163194  163197      95
  163188  163185  163179  163200      10  163188  163185  163194  163197      95
  163182  163179  163185  163188      10  163182  163179  163185  163191      10
  163182  163179  163185  163194      90  163182  163179 -163185  163194      29
  163182  163179  163200  163203      19  163182  163179 -163200  163203       3
  163182  163179 -163200  163203      20  163182  163179  163200  163206       3
  163179  163185  163194  163197     127  163179  163185 -163194  163197     128
  163179  163185 -163194  163197     129  163179  163185 -163194  163197     130
  163179  163200  163206  163209       2  163176  163173  163179  163182       3
  163176  163173  163179  163185       3  163176  163173  163179  163200       3
  163173  163179  163185  163188      10  163173  163179  163185  163191      10
  163239  163236  163242  163245       1  163239  163236 -163242  163245       2
  163236  163242  163248  163251       3  163224  163218  163212  163236      10
  163224  163218  163227  163230       3  163224  163218  163227  163233       3
  163221  163218  163212  163236      10  163221  163218  163227  163230       3
  163221  163218  163227  163233       3  163215  163212  163218  163221      10
  163215  163212  163218  163224      10  163215  163212  163218  163227      10
  163215  163212  163236  163239      19  163215  163212 -163236  163239       3
  163215  163212 -163236  163239      20  163215  163212  163236  163242       3
  163212  163236  163242  163245       2  163209  163206  163212  163215       3
  163209  163206  163212  163218       3  163209  163206  163212  163236       3
  163206  163212  163218  163221      10  163206  163212  163218  163224      10
  163287  163284  163290  163293       1  163287  163284 -163290  163293       2
  163284  163290  163296  163299       3  163269  163260  163254  163272      15
  163266  163260  163254  163272      15  163263  163260  163254  163272      15
  163260  163254  163272  163275      15  163260  163254  163272  163278      15
  163260  163254  163272  163281      15  163257  163254  163248  163284      10
  163257  163254  163260  163263      14  163257  163254  163260  163266      14
  163257  163254  163260  163269      14  163257  163254  163272  163275      14
  163257  163254  163272  163278      14  163257  163254  163272  163281      14
  163251  163248  163254  163257      10  163251  163248  163254  163260      10
  163251  163248  163254  163272      10  163251  163248  163284  163287      19
  163251  163248 -163284  163287       3  163251  163248 -163284  163287      20
  163251  163248  163284  163290       3  163248  163254  163260  163263      15
  163248  163254  163260  163266      15  163248  163254  163260  163269      15
  163248  163254  163272  163275      15  163248  163254  163272  163278      15
  163248  163254  163272  163281      15  163248  163284  163290  163293       2
  163245  163242  163248  163251       3  163245  163242  163248  163254       3
  163245  163242  163248  163284       3  163242  163248  163254  163257      10
  163332  163329  163335  163338       1  163332  163329 -163335  163338       2
  163329  163335  163341  163344       3  163317  163311  163320  163323       3
  163317  163311  163320  163326       3  163314  163311  163320  163323       3
  163314  163311  163320  163326       3  163308  163302  163296  163329      10
  163308  163302  163311  163314      14  163308  163302  163311  163317      14
  163308  163302  163311  163320      10  163305  163302  163296  163329      10
  163305  163302  163311  163314      14  163305  163302  163311  163317      14
  163305  163302  163311  163320      10  163299  163296  163302  163305      10
  163299  163296  163302  163308      10  163299  163296  163302  163311      10
  163299  163296  163329  163332      19  163299  163296 -163329  163332       3
  163299  163296 -163329  163332      20  163299  163296  163329  163335       3
  163296  163302  163311  163314      15  163296  163302  163311  163317      15
  163296  163329  163335  163338       2  163293  163290  163296  163299       3
  163293  163290  163296  163302       3  163293  163290  163296  163329       3
  163290  163296  163302  163305      10  163290  163296  163302  163308      10
  163380  163377  163383  163386       1  163380  163377 -163383  163386       2
  163377  163383  163389  163392       3  163362  163353  163347  163365      15
  163359  163353  163347  163365      15  163356  163353  163347  163365      15
  163353  163347  163365  163368      15  163353  163347  163365  163371      15
  163353  163347  163365  163374      15  163350  163347  163341  163377      10
  163350  163347  163353  163356      14  163350  163347  163353  163359      14
  163350  163347  163353  163362      14  163350  163347  163365  163368      14
  163350  163347  163365  163371      14  163350  163347  163365  163374      14
  163344  163341  163347  163350      10  163344  163341  163347  163353      10
  163344  163341  163347  163365      10  163344  163341  163377  163380      19
  163344  163341 -163377  163380       3  163344  163341 -163377  163380      20
  163344  163341  163377  163383       3  163341  163347  163353  163356      15
  163341  163347  163353  163359      15  163341  163347  163353  163362      15
  163341  163347  163365  163368      15  163341  163347  163365  163371      15
  163341  163347  163365  163374      15  163341  163377  163383  163386       2
  163338  163335  163341  163344       3  163338  163335  163341  163347       3
  163338  163335  163341  163377       3  163335  163341  163347  163350      10
  163422  163419  163425  163428       1  163422  163419 -163425  163428       2
  163419  163425  163431  163434       3  163407  163404  163410  163413       1
  163407  163404 -163410  163413       2  163407  163404  163410  163416       1
  163407  163404 -163410  163416       2  163401  163395  163389  163419      10
  163401  163395  163404  163407      19  163401  163395 -163404  163407       3
  163401  163395 -163404  163407      20  163401  163395  163404  163410       3
  163398  163395  163389  163419      10  163398  163395  163404  163407      19
  163398  163395 -163404  163407       3  163398  163395 -163404  163407      20
  163398  163395  163404  163410       3  163395  163404  163410  163413       2
  163395  163404  163410  163416       2  163392  163389  163395  163398      10
  163392  163389  163395  163401      10  163392  163389  163395  163404      10
  163392  163389  163419  163422      19  163392  163389 -163419  163422       3
  163392  163389 -163419  163422      20  163392  163389  163419  163425       3
  163389  163419  163425  163428       2  163386  163383  163389  163392       3
  163386  163383  163389  163395       3  163386  163383  163389  163419       3
  163383  163389  163395  163398      10  163383  163389  163395  163401      10
  163467  163464  163470  163473       1  163467  163464 -163470  163473       2
  163464  163470  163476  163479       3  163452  163446  163455  163458       3
  163452  163446  163455  163461       3  163449  163446  163455  163458       3
  163449  163446  163455  163461       3  163443  163437  163431  163464      10
  163443  163437  163446  163449      14  163443  163437  163446  163452      14
  163443  163437  163446  163455      10  163440  163437  163431  163464      10
  163440  163437  163446  163449      14  163440  163437  163446  163452      14
  163440  163437  163446  163455      10  163434  163431  163437  163440      10
  163434  163431  163437  163443      10  163434  163431  163437  163446      10
  163434  163431  163464  163467      19  163434  163431 -163464  163467       3
  163434  163431 -163464  163467      20  163434  163431  163464  163470       3
  163431  163437  163446  163449      15  163431  163437  163446  163452      15
  163431  163464  163470  163473       2  163428  163425  163431  163434       3
  163428  163425  163431  163437       3  163428  163425  163431  163464       3
  163425  163431  163437  163440      10  163425  163431  163437  163443      10
  163533  163530  163536  163539       1  163533  163530 -163536  163539       2
  163530  163536  163542  163545       3  163515  163509  163518  163521      10
  163515  163509  163518  163524      10  163515  163509  163518  163527      10
  163512  163509  163518  163521      10  163512  163509  163518  163524      10
  163512  163509  163518  163527      10  163506  163500  163509  163512      10
  163506  163500  163509  163515      10  163506  163500  163509  163518      10
  163503  163500  163509  163512      10  163503  163500  163509  163515      10
  163503  163500  163509  163518      10  163500  163509  163518  163521      10
  163500  163509  163518  163524      10  163500  163509  163518  163527      10
  163497  163491  163500  163503      14  163497  163491  163500  163506      14
  163497  163491  163500  163509      15  163494  163491  163500  163503      14
  163494  163491  163500  163506      14  163494  163491  163500  163509      15
  163491  163500  163509  163512      10  163491  163500  163509  163515      10
  163488  163482  163476  163530      10  163488  163482  163491  163494      14
  163488  163482  163491  163497      14  163488  163482  163491  163500      15
  163485  163482  163476  163530      10  163485  163482  163491  163494      14
  163485  163482  163491  163497      14  163485  163482  163491  163500      15
  163482  163491  163500  163503      15  163482  163491  163500  163506      15
  163479  163476  163482  163485      10  163479  163476  163482  163488      10
  163479  163476  163482  163491      10  163479  163476  163530  163533      19
  163479  163476 -163530  163533       3  163479  163476 -163530  163533      20
  163479  163476  163530  163536       3  163476  163482  163491  163494      15
  163476  163482  163491  163497      15  163476  163530  163536  163539       2
  163473  163470  163476  163479       3  163473  163470  163476  163482       3
  163473  163470  163476  163530       3  163470  163476  163482  163485      10
  163470  163476  163482  163488      10  163599  163596  163602  163605       1
  163599  163596 -163602  163605       2  163596  163602  163608  163611       3
  163581  163575  163584  163587      10  163581  163575  163584  163590      10
  163581  163575  163584  163593      10  163578  163575  163584  163587      10
  163578  163575  163584  163590      10  163578  163575  163584  163593      10
  163572  163566  163575  163578      10  163572  163566  163575  163581      10
  163572  163566  163575  163584      10  163569  163566  163575  163578      10
  163569  163566  163575  163581      10  163569  163566  163575  163584      10
  163566  163575  163584  163587      10  163566  163575  163584  163590      10
  163566  163575  163584  163593      10  163563  163557  163566  163569      14
  163563  163557  163566  163572      14  163563  163557  163566  163575      15
  163560  163557  163566  163569      14  163560  163557  163566  163572      14
  163560  163557  163566  163575      15  163557  163566  163575  163578      10
  163557  163566  163575  163581      10  163554  163548  163542  163596      10
  163554  163548  163557  163560      14  163554  163548  163557  163563      14
  163554  163548  163557  163566      15  163551  163548  163542  163596      10
  163551  163548  163557  163560      14  163551  163548  163557  163563      14
  163551  163548  163557  163566      15  163548  163557  163566  163569      15
  163548  163557  163566  163572      15  163545  163542  163548  163551      10
  163545  163542  163548  163554      10  163545  163542  163548  163557      10
  163545  163542  163596  163599      19  163545  163542 -163596  163599       3
  163545  163542 -163596  163599      20  163545  163542  163596  163602       3
  163542  163548  163557  163560      15  163542  163548  163557  163563      15
  163542  163596  163602  163605       2  163539  163536  163542  163545       3
  163539  163536  163542  163548       3  163539  163536  163542  163596       3
  163536  163542  163548  163551      10  163536  163542  163548  163554      10
  163635  163632  163638  163641       1  163635  163632 -163638  163641       2
  163632  163638  163644  163647       3  163620  163614  163608  163632      10
  163620  163614  163623  163626       3  163620  163614  163623  163629       3
  163617  163614  163608  163632      10  163617  163614  163623  163626       3
  163617  163614  163623  163629       3  163611  163608  163614  163617      10
  163611  163608  163614  163620      10  163611  163608  163614  163623      10
  163611  163608  163632  163635      19  163611  163608 -163632  163635       3
  163611  163608 -163632  163635      20  163611  163608  163632  163638       3
  163608  163632  163638  163641       2  163605  163602  163608  163611       3
  163605  163602  163608  163614       3  163605  163602  163608  163632       3
  163602  163608  163614  163617      10  163602  163608  163614  163620      10
  163707  163704  163710  163713       1  163707  163704 -163710  163713       2
  163704  163710  163716  163719       3  163692  163686  163683  163695      51
  163692  163686 -163683  163695       6  163689  163686  163683  163695      51
  163689  163686 -163683  163695       6  163686  163683  163695  163698      51
  163686  163683 -163695  163698       6  163686  163683  163695  163701      51
  163686  163683 -163695  163701       6  163680  163677  163683  163686      51
  163680  163677 -163683  163686       6  163680  163677  163683  163695      51
  163680  163677 -163683  163695       6  163677  163683  163686  163689      51
  163677  163683 -163686  163689       6  163677  163683  163686  163692      51
  163677  163683 -163686  163692       6  163677  163683  163695  163698      51
  163677  163683 -163695  163698       6  163677  163683  163695  163701      51
  163677  163683 -163695  163701       6  163674  163668  163677  163680      29
  163674  163668  163677  163683      29  163671  163668  163677  163680      29
  163671  163668  163677  163683      29  163665  163659  163668  163671      10
  163665  163659  163668  163674      10  163665  163659  163668  163677      10
  163662  163659  163668  163671      10  163662  163659  163668  163674      10
  163662  163659  163668  163677      10  163659  163668  163677  163680      29
  163656  163650  163644  163704      10  163656  163650  163659  163662      14
  163656  163650  163659  163665      14  163656  163650  163659  163668      15
  163653  163650  163644  163704      10  163653  163650  163659  163662      14
  163653  163650  163659  163665      14  163653  163650  163659  163668      15
  163650  163659  163668  163671      10  163650  163659  163668  163674      10
  163647  163644  163650  163653      10  163647  163644  163650  163656      10
  163647  163644  163650  163659      10  163647  163644  163704  163707      19
  163647  163644 -163704  163707       3  163647  163644 -163704  163707      20
  163647  163644  163704  163710       3  163644  163650  163659  163662      15
  163644  163650  163659  163665      15  163644  163704  163710  163713       2
  163641  163638  163644  163647       3  163641  163638  163644  163650       3
  163641  163638  163644  163704       3  163638  163644  163650  163653      10
  163638  163644  163650  163656      10  163755  163752  163758  163761       1
  163755  163752 -163758  163761       2  163752  163758  163764  163767       3
  163737  163728  163722  163740      15  163734  163728  163722  163740      15
  163731  163728  163722  163740      15  163728  163722  163740  163743      15
  163728  163722  163740  163746      15  163728  163722  163740  163749      15
  163725  163722  163716  163752      10  163725  163722  163728  163731      14
  163725  163722  163728  163734      14  163725  163722  163728  163737      14
  163725  163722  163740  163743      14  163725  163722  163740  163746      14
  163725  163722  163740  163749      14  163719  163716  163722  163725      10
  163719  163716  163722  163728      10  163719  163716  163722  163740      10
  163719  163716  163752  163755      19  163719  163716 -163752  163755       3
  163719  163716 -163752  163755      20  163719  163716  163752  163758       3
  163716  163722  163728  163731      15  163716  163722  163728  163734      15
  163716  163722  163728  163737      15  163716  163722  163740  163743      15
  163716  163722  163740  163746      15  163716  163722  163740  163749      15
  163716  163752  163758  163761       2  163713  163710  163716  163719       3
  163713  163710  163716  163722       3  163713  163710  163716  163752       3
  163710  163716  163722  163725      10  163797  163794  163800  163803       1
  163797  163794 -163800  163803       2  163794  163800  163806  163809       3
  163785  163776  163770  163788      90  163785  163776 -163770  163788      29
  163782  163776  163770  163788      90  163782  163776 -163770  163788      29
  163779  163776  163770  163788      90  163779  163776 -163770  163788      29
  163776  163770  163788  163791      91  163776  163770 -163788  163791      92
  163776  163770 -163788  163791      93  163776  163770 -163788  163791      94
  163773  163770  163764  163794      10  163773  163770  163776  163779      10
  163773  163770  163776  163782      10  163773  163770  163776  163785      10
  163773  163770  163788  163791      95  163767  163764  163770  163773      10
  163767  163764  163770  163776      10  163767  163764  163770  163788      90
  163767  163764 -163770  163788      29  163767  163764  163794  163797      19
  163767  163764 -163794  163797       3  163767  163764 -163794  163797      20
  163767  163764  163794  163800       3  163764  163770  163776  163779      15
  163764  163770  163776  163782      15  163764  163770  163776  163785      15
  163764  163770  163788  163791      96  163764  163770 -163788  163791      97
  163764  163770 -163788  163791      93  163764  163770 -163788  163791      98
  163764  163794  163800  163803       2  163761  163758  163764  163767       3
  163761  163758  163764  163770       3  163761  163758  163764  163794       3
  163758  163764  163770  163773      10  163836  163833  163839  163842       1
  163836  163833 -163839  163842       2  163833  163839  163845  163848       3
  163824  163821  163827  163830     189  163824  163821 -163827  163830     190
  163818  163812  163806  163833      10  163818  163812  163821  163824      19
  163818  163812 -163821  163824       3  163818  163812 -163821  163824      20
  163818  163812  163821  163827       3  163815  163812  163806  163833      10
  163815  163812  163821  163824      19  163815  163812 -163821  163824       3
  163815  163812 -163821  163824      20  163815  163812  163821  163827       3
  163812  163821  163827  163830     191  163812  163821 -163827  163830     192
  163812  163821 -163827  163830     193  163812  163821 -163827  163830     194
  163809  163806  163812  163815      10  163809  163806  163812  163818      10
  163809  163806  163812  163821      10  163809  163806  163833  163836      19
  163809  163806 -163833  163836       3  163809  163806 -163833  163836      20
  163809  163806  163833  163839       3  163806  163833  163839  163842       2
  163803  163800  163806  163809       3  163803  163800  163806  163812       3
  163803  163800  163806  163833       3  163800  163806  163812  163815      10
  163800  163806  163812  163818      10  163866  163863  163869  163872       1
  163866  163863 -163869  163872       2  163863  163869  163875  163878       3
  163860  163851  163845  163863      10  163857  163851  163845  163863      10
  163854  163851  163845  163863      10  163848  163845  163851  163854      10
  163848  163845  163851  163857      10  163848  163845  163851  163860      10
  163848  163845  163863  163866      19  163848  163845 -163863  163866       3
  163848  163845 -163863  163866      20  163848  163845  163863  163869       3
  163845  163863  163869  163872       2  163842  163839  163845  163848       3
  163842  163839  163845  163851       3  163842  163839  163845  163863       3
  163839  163845  163851  163854      10  163839  163845  163851  163857      10
  163839  163845  163851  163860      10  163923  163920  163926  163929       1
  163923  163920 -163926  163929       2  163920  163926  163932  163935       3
  163905  163896  163890  163908      15  163902  163896  163890  163908      15
  163899  163896  163890  163908      15  163896  163890  163908  163911      15
  163896  163890  163908  163914      15  163896  163890  163908  163917      15
  163893  163890  163896  163899      14  163893  163890  163896  163902      14
  163893  163890  163896  163905      14  163893  163890  163908  163911      14
  163893  163890  163908  163914      14  163893  163890  163908  163917      14
  163887  163881  163875  163920      10  163887  163881  163890  163893      14
  163887  163881  163890  163896      15  163887  163881  163890  163908      15
  163884  163881  163875  163920      10  163884  163881  163890  163893      14
  163884  163881  163890  163896      15  163884  163881  163890  163908      15
  163881  163890  163896  163899      15  163881  163890  163896  163902      15
  163881  163890  163896  163905      15  163881  163890  163908  163911      15
  163881  163890  163908  163914      15  163881  163890  163908  163917      15
  163878  163875  163881  163884      10  163878  163875  163881  163887      10
  163878  163875  163881  163890      10  163878  163875  163920  163923      19
  163878  163875 -163920  163923       3  163878  163875 -163920  163923      20
  163878  163875  163920  163926       3  163875  163881  163890  163893      15
  163875  163920  163926  163929       2  163872  163869  163875  163878       3
  163872  163869  163875  163881       3  163872  163869  163875  163920       3
  163869  163875  163881  163884      10  163869  163875  163881  163887      10
  163965  163962  163968  163971       1  163965  163962 -163968  163971       2
  163962  163968  163974  163977       3  163950  163947  163953  163956       1
  163950  163947 -163953  163956       2  163950  163947  163953  163959       1
  163950  163947 -163953  163959       2  163944  163938  163932  163962      10
  163944  163938  163947  163950      19  163944  163938 -163947  163950       3
  163944  163938 -163947  163950      20  163944  163938  163947  163953       3
  163941  163938  163932  163962      10  163941  163938  163947  163950      19
  163941  163938 -163947  163950       3  163941  163938 -163947  163950      20
  163941  163938  163947  163953       3  163938  163947  163953  163956       2
  163938  163947  163953  163959       2  163935  163932  163938  163941      10
  163935  163932  163938  163944      10  163935  163932  163938  163947      10
  163935  163932  163962  163965      19  163935  163932 -163962  163965       3
  163935  163932 -163962  163965      20  163935  163932  163962  163968       3
  163932  163962  163968  163971       2  163929  163926  163932  163935       3
  163929  163926  163932  163938       3  163929  163926  163932  163962       3
  163926  163932  163938  163941      10  163926  163932  163938  163944      10
  163995  163992  163998  164001       1  163995  163992 -163998  164001       2
  163992  163998  164004  164007       3  163989  163980  163974  163992      10
  163986  163980  163974  163992      10  163983  163980  163974  163992      10
  163977  163974  163980  163983      10  163977  163974  163980  163986      10
  163977  163974  163980  163989      10  163977  163974  163992  163995      19
  163977  163974 -163992  163995       3  163977  163974 -163992  163995      20
  163977  163974  163992  163998       3  163974  163992  163998  164001       2
  163971  163968  163974  163977       3  163971  163968  163974  163980       3
  163971  163968  163974  163992       3  163968  163974  163980  163983      10
  163968  163974  163980  163986      10  163968  163974  163980  163989      10
  164037  164034  164040  164043       1  164037  164034 -164040  164043       2
  164034  164040  164046  164049       3  164025  164016  164010  164028      90
  164025  164016 -164010  164028      29  164022  164016  164010  164028      90
  164022  164016 -164010  164028      29  164019  164016  164010  164028      90
  164019  164016 -164010  164028      29  164016  164010  164028  164031      91
  164016  164010 -164028  164031      92  164016  164010 -164028  164031      93
  164016  164010 -164028  164031      94  164013  164010  164004  164034      10
  164013  164010  164016  164019      10  164013  164010  164016  164022      10
  164013  164010  164016  164025      10  164013  164010  164028  164031      95
  164007  164004  164010  164013      10  164007  164004  164010  164016      10
  164007  164004  164010  164028      90  164007  164004 -164010  164028      29
  164007  164004  164034  164037      19  164007  164004 -164034  164037       3
  164007  164004 -164034  164037      20  164007  164004  164034  164040       3
  164004  164010  164016  164019      15  164004  164010  164016  164022      15
  164004  164010  164016  164025      15  164004  164010  164028  164031      96
  164004  164010 -164028  164031      97  164004  164010 -164028  164031      93
  164004  164010 -164028  164031      98  164004  164034  164040  164043       2
  164001  163998  164004  164007       3  164001  163998  164004  164010       3
  164001  163998  164004  164034       3  163998  164004  164010  164013      10
  164109  164106  164112  164115       1  164109  164106 -164112  164115       2
  164106  164112  164118  164121       3  164094  164088  164085  164097      51
  164094  164088 -164085  164097       6  164091  164088  164085  164097      51
  164091  164088 -164085  164097       6  164088  164085  164097  164100      51
  164088  164085 -164097  164100       6  164088  164085  164097  164103      51
  164088  164085 -164097  164103       6  164082  164079  164085  164088      51
  164082  164079 -164085  164088       6  164082  164079  164085  164097      51
  164082  164079 -164085  164097       6  164079  164085  164088  164091      51
  164079  164085 -164088  164091       6  164079  164085  164088  164094      51
  164079  164085 -164088  164094       6  164079  164085  164097  164100      51
  164079  164085 -164097  164100       6  164079  164085  164097  164103      51
  164079  164085 -164097  164103       6  164076  164070  164079  164082      29
  164076  164070  164079  164085      29  164073  164070  164079  164082      29
  164073  164070  164079  164085      29  164067  164061  164070  164073      10
  164067  164061  164070  164076      10  164067  164061  164070  164079      10
  164064  164061  164070  164073      10  164064  164061  164070  164076      10
  164064  164061  164070  164079      10  164061  164070  164079  164082      29
  164058  164052  164046  164106      10  164058  164052  164061  164064      14
  164058  164052  164061  164067      14  164058  164052  164061  164070      15
  164055  164052  164046  164106      10  164055  164052  164061  164064      14
  164055  164052  164061  164067      14  164055  164052  164061  164070      15
  164052  164061  164070  164073      10  164052  164061  164070  164076      10
  164049  164046  164052  164055      10  164049  164046  164052  164058      10
  164049  164046  164052  164061      10  164049  164046  164106  164109      19
  164049  164046 -164106  164109       3  164049  164046 -164106  164109      20
  164049  164046  164106  164112       3  164046  164052  164061  164064      15
  164046  164052  164061  164067      15  164046  164106  164112  164115       2
  164043  164040  164046  164049       3  164043  164040  164046  164052       3
  164043  164040  164046  164106       3  164040  164046  164052  164055      10
  164040  164046  164052  164058      10  164139  164136  164142  164145       1
  164139  164136 -164142  164145       2  164136  164142  164148  164151       3
  164133  164124  164118  164136      10  164130  164124  164118  164136      10
  164127  164124  164118  164136      10  164121  164118  164124  164127      10
  164121  164118  164124  164130      10  164121  164118  164124  164133      10
  164121  164118  164136  164139      19  164121  164118 -164136  164139       3
  164121  164118 -164136  164139      20  164121  164118  164136  164142       3
  164118  164136  164142  164145       2  164115  164112  164118  164121       3
  164115  164112  164118  164124       3  164115  164112  164118  164136       3
  164112  164118  164124  164127      10  164112  164118  164124  164130      10
  164112  164118  164124  164133      10  164169  164166  164172  164175       1
  164169  164166 -164172  164175       2  164166  164172  164178  164181       3
  164163  164154  164148  164166      10  164160  164154  164148  164166      10
  164157  164154  164148  164166      10  164151  164148  164154  164157      10
  164151  164148  164154  164160      10  164151  164148  164154  164163      10
  164151  164148  164166  164169      19  164151  164148 -164166  164169       3
  164151  164148 -164166  164169      20  164151  164148  164166  164172       3
  164148  164166  164172  164175       2  164145  164142  164148  164151       3
  164145  164142  164148  164154       3  164145  164142  164148  164166       3
  164142  164148  164154  164157      10  164142  164148  164154  164160      10
  164142  164148  164154  164163      10  164217  164214  164220  164223       1
  164217  164214 -164220  164223       2  164214  164220  164226  164229       3
  164199  164190  164184  164202      15  164196  164190  164184  164202      15
  164193  164190  164184  164202      15  164190  164184  164202  164205      15
  164190  164184  164202  164208      15  164190  164184  164202  164211      15
  164187  164184  164178  164214      10  164187  164184  164190  164193      14
  164187  164184  164190  164196      14  164187  164184  164190  164199      14
  164187  164184  164202  164205      14  164187  164184  164202  164208      14
  164187  164184  164202  164211      14  164181  164178  164184  164187      10
  164181  164178  164184  164190      10  164181  164178  164184  164202      10
  164181  164178  164214  164217      19  164181  164178 -164214  164217       3
  164181  164178 -164214  164217      20  164181  164178  164214  164220       3
  164178  164184  164190  164193      15  164178  164184  164190  164196      15
  164178  164184  164190  164199      15  164178  164184  164202  164205      15
  164178  164184  164202  164208      15  164178  164184  164202  164211      15
  164178  164214  164220  164223       2  164175  164172  164178  164181       3
  164175  164172  164178  164184       3  164175  164172  164178  164214       3
  164172  164178  164184  164187      10  164262  164259  164265  164268       1
  164262  164259 -164265  164268       2  164259  164265  164271  164274       3
  164247  164241  164250  164253       3  164247  164241  164250  164256       3
  164244  164241  164250  164253       3  164244  164241  164250  164256       3
  164238  164232  164226  164259      10  164238  164232  164241  164244      14
  164238  164232  164241  164247      14  164238  164232  164241  164250      10
  164235  164232  164226  164259      10  164235  164232  164241  164244      14
  164235  164232  164241  164247      14  164235  164232  164241  164250      10
  164229  164226  164232  164235      10  164229  164226  164232  164238      10
  164229  164226  164232  164241      10  164229  164226  164259  164262      19
  164229  164226 -164259  164262       3  164229  164226 -164259  164262      20
  164229  164226  164259  164265       3  164226  164232  164241  164244      15
  164226  164232  164241  164247      15  164226  164259  164265  164268       2
  164223  164220  164226  164229       3  164223  164220  164226  164232       3
  164223  164220  164226  164259       3  164220  164226  164232  164235      10
  164220  164226  164232  164238      10  164307  164304  164310  164313       1
  164307  164304 -164310  164313       2  164304  164310  164316  164319       3
  164304  164310  164316  164322       3  164292  164286  164295  164298       3
  164292  164286  164295  164301       3  164289  164286  164295  164298       3
  164289  164286  164295  164301       3  164283  164277  164271  164304      10
  164283  164277  164286  164289      14  164283  164277  164286  164292      14
  164283  164277  164286  164295      10  164280  164277  164271  164304      10
  164280  164277  164286  164289      14  164280  164277  164286  164292      14
  164280  164277  164286  164295      10  164274  164271  164277  164280      10
  164274  164271  164277  164283      10  164274  164271  164277  164286      10
  164274  164271  164304  164307      19  164274  164271 -164304  164307       3
  164274  164271 -164304  164307      20  164274  164271  164304  164310       3
  164271  164277  164286  164289      15  164271  164277  164286  164292      15
  164271  164304  164310  164313       2  164268  164265  164271  164274       3
  164268  164265  164271  164277       3  164268  164265  164271  164304       3
  164265  164271  164277  164280      10  164265  164271  164277  164283      10
  164328  164325  164331  164334       1  164328  164325 -164331  164334       2
  164325  164331  164337  164340       3  164322  164316  164325  164328      19
  164322  164316 -164325  164328       3  164322  164316 -164325  164328      20
  164322  164316  164325  164331       3  164319  164316  164325  164328      19
  164319  164316 -164325  164328       3  164319  164316 -164325  164328      20
  164319  164316  164325  164331       3  164316  164325  164331  164334       2
  164313  164310  164316  164319       3  164313  164310  164316  164322       3
  164313  164310  164316  164325       3  164385  164382  164388  164391       1
  164385  164382 -164388  164391       2  164382  164388  164394  164397       3
  164367  164361  164370  164373      14  164367  164361  164370  164376      14
  164367  164361  164370  164379      14  164364  164361  164370  164373      14
  164364  164361  164370  164376      14  164364  164361  164370  164379      14
  164358  164349  164343  164361      15  164355  164349  164343  164361      15
  164352  164349  164343  164361      15  164349  164343  164361  164364      15
  164349  164343  164361  164367      15  164346  164343  164337  164382      10
  164346  164343  164349  164352      14  164346  164343  164349  164355      14
  164346  164343  164349  164358      14  164346  164343  164361  164364      14
  164346  164343  164361  164367      14  164346  164343  164361  164370      15
  164343  164361  164370  164373      15  164343  164361  164370  164376      15
  164343  164361  164370  164379      15  164340  164337  164343  164346      10
  164340  164337  164343  164349      10  164340  164337  164343  164361      10
  164340  164337  164382  164385      19  164340  164337 -164382  164385       3
  164340  164337 -164382  164385      20  164340  164337  164382  164388       3
  164337  164343  164349  164352      15  164337  164343  164349  164355      15
  164337  164343  164349  164358      15  164337  164343  164361  164364      15
  164337  164343  164361  164367      15  164337  164382  164388  164391       2
  164334  164331  164337  164340       3  164334  164331  164337  164343       3
  164334  164331  164337  164382       3  164331  164337  164343  164346      10
  164433  164430  164436  164439       1  164433  164430 -164436  164439       2
  164430  164436  164442  164445       3  164415  164406  164400  164418      15
  164412  164406  164400  164418      15  164409  164406  164400  164418      15
  164406  164400  164418  164421      15  164406  164400  164418  164424      15
  164406  164400  164418  164427      15  164403  164400  164394  164430      10
  164403  164400  164406  164409      14  164403  164400  164406  164412      14
  164403  164400  164406  164415      14  164403  164400  164418  164421      14
  164403  164400  164418  164424      14  164403  164400  164418  164427      14
  164397  164394  164400  164403      10  164397  164394  164400  164406      10
  164397  164394  164400  164418      10  164397  164394  164430  164433      19
  164397  164394 -164430  164433       3  164397  164394 -164430  164433      20
  164397  164394  164430  164436       3  164394  164400  164406  164409      15
  164394  164400  164406  164412      15  164394  164400  164406  164415      15
  164394  164400  164418  164421      15  164394  164400  164418  164424      15
  164394  164400  164418  164427      15  164394  164430  164436  164439       2
  164391  164388  164394  164397       3  164391  164388  164394  164400       3
  164391  164388  164394  164430       3  164388  164394  164400  164403      10
  164490  164487  164493  164496       1  164490  164487 -164493  164496       2
  164487  164493  164499  164502       3  164487  164493  164499  164505       3
  164472  164463  164457  164475      15  164469  164463  164457  164475      15
  164466  164463  164457  164475      15  164463  164457  164475  164478      15
  164463  164457  164475  164481      15  164463  164457  164475  164484      15
  164460  164457  164463  164466      14  164460  164457  164463  164469      14
  164460  164457  164463  164472      14  164460  164457  164475  164478      14
  164460  164457  164475  164481      14  164460  164457  164475  164484      14
  164454  164448  164442  164487      10  164454  164448  164457  164460      14
  164454  164448  164457  164463      15  164454  164448  164457  164475      15
  164451  164448  164442  164487      10  164451  164448  164457  164460      14
  164451  164448  164457  164463      15  164451  164448  164457  164475      15
  164448  164457  164463  164466      15  164448  164457  164463  164469      15
  164448  164457  164463  164472      15  164448  164457  164475  164478      15
  164448  164457  164475  164481      15  164448  164457  164475  164484      15
  164445  164442  164448  164451      10  164445  164442  164448  164454      10
  164445  164442  164448  164457      10  164445  164442  164487  164490      19
  164445  164442 -164487  164490       3  164445  164442 -164487  164490      20
  164445  164442  164487  164493       3  164442  164448  164457  164460      15
  164442  164487  164493  164496       2  164439  164436  164442  164445       3
  164439  164436  164442  164448       3  164439  164436  164442  164487       3
  164436  164442  164448  164451      10  164436  164442  164448  164454      10
  164511  164508  164514  164517       1  164511  164508 -164514  164517       2
  164508  164514  164520  164523       3  164508  164514  164520  164526       3
  164505  164499  164508  164511      19  164505  164499 -164508  164511       3
  164505  164499 -164508  164511      20  164505  164499  164508  164514       3
  164502  164499  164508  164511      19  164502  164499 -164508  164511       3
  164502  164499 -164508  164511      20  164502  164499  164508  164514       3
  164499  164508  164514  164517       2  164496  164493  164499  164502       3
  164496  164493  164499  164505       3  164496  164493  164499  164508       3
  164532  164529  164535  164538       1  164532  164529 -164535  164538       2
  164529  164535  164541  164544       3  164529  164535  164541  164547       3
  164526  164520  164529  164532      19  164526  164520 -164529  164532       3
  164526  164520 -164529  164532      20  164526  164520  164529  164535       3
  164523  164520  164529  164532      19  164523  164520 -164529  164532       3
  164523  164520 -164529  164532      20  164523  164520  164529  164535       3
  164520  164529  164535  164538       2  164517  164514  164520  164523       3
  164517  164514  164520  164526       3  164517  164514  164520  164529       3
  164553  164550  164556  164559       1  164553  164550 -164556  164559       2
  164550  164556  164562  164565       3  164547  164541  164550  164553      19
  164547  164541 -164550  164553       3  164547  164541 -164550  164553      20
  164547  164541  164550  164556       3  164544  164541  164550  164553      19
  164544  164541 -164550  164553       3  164544  164541 -164550  164553      20
  164544  164541  164550  164556       3  164541  164550  164556  164559       2
  164538  164535  164541  164544       3  164538  164535  164541  164547       3
  164538  164535  164541  164550       3  164586  164583  164589  164592       1
  164586  164583 -164589  164592       2  164583  164589  164595  164598       3
  164574  164568  164562  164583      10  164574  164568  164577  164580     168
  164571  164568  164562  164583      10  164571  164568  164577  164580     168
  164565  164562  164568  164571      10  164565  164562  164568  164574      10
  164565  164562  164568  164577      10  164565  164562  164583  164586      19
  164565  164562 -164583  164586       3  164565  164562 -164583  164586      20
  164565  164562  164583  164589       3  164562  164568  164577  164580     169
  164562  164568 -164577  164580     170  164562  164568 -164577  164580     171
  164562  164568 -164577  164580     172  164562  164583  164589  164592       2
  164559  164556  164562  164565       3  164559  164556  164562  164568       3
  164559  164556  164562  164583       3  164556  164562  164568  164571      10
  164556  164562  164568  164574      10  164616  164613  164619  164622       1
  164616  164613 -164619  164622       2  164613  164619  164625  164628       3
  164610  164601  164595  164613      10  164607  164601  164595  164613      10
  164604  164601  164595  164613      10  164598  164595  164601  164604      10
  164598  164595  164601  164607      10  164598  164595  164601  164610      10
  164598  164595  164613  164616      19  164598  164595 -164613  164616       3
  164598  164595 -164613  164616      20  164598  164595  164613  164619       3
  164595  164613  164619  164622       2  164592  164589  164595  164598       3
  164592  164589  164595  164601       3  164592  164589  164595  164613       3
  164589  164595  164601  164604      10  164589  164595  164601  164607      10
  164589  164595  164601  164610      10  164673  164670  164676  164679       1
  164673  164670 -164676  164679       2  164670  164676  164682  164685       3
  164655  164646  164640  164658      15  164652  164646  164640  164658      15
  164649  164646  164640  164658      15  164646  164640  164658  164661      15
  164646  164640  164658  164664      15  164646  164640  164658  164667      15
  164643  164640  164646  164649      14  164643  164640  164646  164652      14
  164643  164640  164646  164655      14  164643  164640  164658  164661      14
  164643  164640  164658  164664      14  164643  164640  164658  164667      14
  164637  164631  164625  164670      10  164637  164631  164640  164643      14
  164637  164631  164640  164646      15  164637  164631  164640  164658      15
  164634  164631  164625  164670      10  164634  164631  164640  164643      14
  164634  164631  164640  164646      15  164634  164631  164640  164658      15
  164631  164640  164646  164649      15  164631  164640  164646  164652      15
  164631  164640  164646  164655      15  164631  164640  164658  164661      15
  164631  164640  164658  164664      15  164631  164640  164658  164667      15
  164628  164625  164631  164634      10  164628  164625  164631  164637      10
  164628  164625  164631  164640      10  164628  164625  164670  164673      19
  164628  164625 -164670  164673       3  164628  164625 -164670  164673      20
  164628  164625  164670  164676       3  164625  164631  164640  164643      15
  164625  164670  164676  164679       2  164622  164619  164625  164628       3
  164622  164619  164625  164631       3  164622  164619  164625  164670       3
  164619  164625  164631  164634      10  164619  164625  164631  164637      10
  164730  164727  164733  164736       1  164730  164727 -164733  164736       2
  164727  164733  164739  164742       3  164712  164703  164697  164715      15
  164709  164703  164697  164715      15  164706  164703  164697  164715      15
  164703  164697  164715  164718      15  164703  164697  164715  164721      15
  164703  164697  164715  164724      15  164700  164697  164703  164706      14
  164700  164697  164703  164709      14  164700  164697  164703  164712      14
  164700  164697  164715  164718      14  164700  164697  164715  164721      14
  164700  164697  164715  164724      14  164694  164688  164682  164727      10
  164694  164688  164697  164700      14  164694  164688  164697  164703      15
  164694  164688  164697  164715      15  164691  164688  164682  164727      10
  164691  164688  164697  164700      14  164691  164688  164697  164703      15
  164691  164688  164697  164715      15  164688  164697  164703  164706      15
  164688  164697  164703  164709      15  164688  164697  164703  164712      15
  164688  164697  164715  164718      15  164688  164697  164715  164721      15
  164688  164697  164715  164724      15  164685  164682  164688  164691      10
  164685  164682  164688  164694      10  164685  164682  164688  164697      10
  164685  164682  164727  164730      19  164685  164682 -164727  164730       3
  164685  164682 -164727  164730      20  164685  164682  164727  164733       3
  164682  164688  164697  164700      15  164682  164727  164733  164736       2
  164679  164676  164682  164685       3  164679  164676  164682  164688       3
  164679  164676  164682  164727       3  164676  164682  164688  164691      10
  164676  164682  164688  164694      10  164802  164799  164805  164808       1
  164802  164799 -164805  164808       2  164799  164805  164811  164814       3
  164787  164781  164778  164790      51  164787  164781 -164778  164790       6
  164784  164781  164778  164790      51  164784  164781 -164778  164790       6
  164781  164778  164790  164793      51  164781  164778 -164790  164793       6
  164781  164778  164790  164796      51  164781  164778 -164790  164796       6
  164775  164772  164778  164781      51  164775  164772 -164778  164781       6
  164775  164772  164778  164790      51  164775  164772 -164778  164790       6
  164772  164778  164781  164784      51  164772  164778 -164781  164784       6
  164772  164778  164781  164787      51  164772  164778 -164781  164787       6
  164772  164778  164790  164793      51  164772  164778 -164790  164793       6
  164772  164778  164790  164796      51  164772  164778 -164790  164796       6
  164769  164763  164772  164775      29  164769  164763  164772  164778      29
  164766  164763  164772  164775      29  164766  164763  164772  164778      29
  164760  164754  164763  164766      10  164760  164754  164763  164769      10
  164760  164754  164763  164772      10  164757  164754  164763  164766      10
  164757  164754  164763  164769      10  164757  164754  164763  164772      10
  164754  164763  164772  164775      29  164751  164745  164739  164799      10
  164751  164745  164754  164757      14  164751  164745  164754  164760      14
  164751  164745  164754  164763      15  164748  164745  164739  164799      10
  164748  164745  164754  164757      14  164748  164745  164754  164760      14
  164748  164745  164754  164763      15  164745  164754  164763  164766      10
  164745  164754  164763  164769      10  164742  164739  164745  164748      10
  164742  164739  164745  164751      10  164742  164739  164745  164754      10
  164742  164739  164799  164802      19  164742  164739 -164799  164802       3
  164742  164739 -164799  164802      20  164742  164739  164799  164805       3
  164739  164745  164754  164757      15  164739  164745  164754  164760      15
  164739  164799  164805  164808       2  164736  164733  164739  164742       3
  164736  164733  164739  164745       3  164736  164733  164739  164799       3
  164733  164739  164745  164748      10  164733  164739  164745  164751      10
  164835  164832  164838  164841       1  164835  164832 -164838  164841       2
  164832  164838  164844  164847       3  164823  164817  164811  164832      10
  164823  164817  164826  164829     168  164820  164817  164811  164832      10
  164820  164817  164826  164829     168  164814  164811  164817  164820      10
  164814  164811  164817  164823      10  164814  164811  164817  164826      10
  164814  164811  164832  164835      19  164814  164811 -164832  164835       3
  164814  164811 -164832  164835      20  164814  164811  164832  164838       3
  164811  164817  164826  164829     169  164811  164817 -164826  164829     170
  164811  164817 -164826  164829     171  164811  164817 -164826  164829     172
  164811  164832  164838  164841       2  164808  164805  164811  164814       3
  164808  164805  164811  164817       3  164808  164805  164811  164832       3
  164805  164811  164817  164820      10  164805  164811  164817  164823      10
  164889  164895  164898  164901       3  164889  164895  164898  164904       3
  164889  164895  164925  164928       3  164874  164868  164877  164880      14
  164874  164868  164877  164883      14  164874  164868  164877  164886      14
  164871  164868  164877  164880      14  164871  164868  164877  164883      14
  164871  164868  164877  164886      14  164865  164856  164850  164868      15
  164862  164856  164850  164868      15  164859  164856  164850  164868      15
  164856  164850  164868  164871      15  164856  164850  164868  164874      15
  164853  164850  164844  164889      10  164853  164850  164856  164859      14
  164853  164850  164856  164862      14  164853  164850  164856  164865      14
  164853  164850  164868  164871      14  164853  164850  164868  164874      14
  164853  164850  164868  164877      15  164850  164868  164877  164880      15
  164850  164868  164877  164883      15  164850  164868  164877  164886      15
  164847  164844  164850  164853      10  164847  164844  164850  164856      10
  164847  164844  164850  164868      10  164847  164844  164889  164892      19
  164847  164844 -164889  164892       3  164847  164844 -164889  164892      20
  164847  164844  164889  164895       3  164844  164850  164856  164859      15
  164844  164850  164856  164862      15  164844  164850  164856  164865      15
  164844  164850  164868  164871      15  164844  164850  164868  164874      15
  164841  164838  164844  164847       3  164841  164838  164844  164850       3
  164841  164838  164844  164889       3  164838  164844  164850  164853      10
  164934  164931  164937  164940       1  164934  164931 -164937  164940       2
  164931  164937  164943  164946       3  164928  164925  164931  164934      19
  164928  164925 -164931  164934       3  164928  164925 -164931  164934      20
  164928  164925  164931  164937       3  164925  164931  164937  164940       2
  164922  164916  164925  164928      10  164922  164916  164925  164931      10
  164919  164916  164925  164928      10  164919  164916  164925  164931      10
  164913  164907  164916  164919      14  164913  164907  164916  164922      14
  164913  164907  164916  164925      15  164910  164907  164916  164919      14
  164910  164907  164916  164922      14  164910  164907  164916  164925      15
  164907  164916  164925  164928      10  164904  164898  164895  164925       3
  164904  164898  164907  164910      10  164904  164898  164907  164913      10
  164904  164898  164907  164916      10  164901  164898  164895  164925       3
  164901  164898  164907  164910      10  164901  164898  164907  164913      10
  164901  164898  164907  164916      10  164898  164895  164925  164928       3
  164898  164907  164916  164919      15  164898  164907  164916  164922      15
  164895  164898  164907  164910      10  164895  164898  164907  164913      10
  164895  164925  164916  164919      10  164895  164925  164916  164922      10
  164964  164961  164967  164970       1  164964  164961 -164967  164970       2
  164961  164967  164973  164976       3  164958  164949  164943  164961      10
  164955  164949  164943  164961      10  164952  164949  164943  164961      10
  164946  164943  164949  164952      10  164946  164943  164949  164955      10
  164946  164943  164949  164958      10  164946  164943  164961  164964      19
  164946  164943 -164961  164964       3  164946  164943 -164961  164964      20
  164946  164943  164961  164967       3  164943  164961  164967  164970       2
  164940  164937  164943  164946       3  164940  164937  164943  164949       3
  164940  164937  164943  164961       3  164937  164943  164949  164952      10
  164937  164943  164949  164955      10  164937  164943  164949  164958      10
  165021  165018  165024  165027       1  165021  165018 -165024  165027       2
  165018  165024  165030  165033       3  165003  164994  164988  165006      15
  165000  164994  164988  165006      15  164997  164994  164988  165006      15
  164994  164988  165006  165009      15  164994  164988  165006  165012      15
  164994  164988  165006  165015      15  164991  164988  164994  164997      14
  164991  164988  164994  165000      14  164991  164988  164994  165003      14
  164991  164988  165006  165009      14  164991  164988  165006  165012      14
  164991  164988  165006  165015      14  164985  164979  164973  165018      10
  164985  164979  164988  164991      14  164985  164979  164988  164994      15
  164985  164979  164988  165006      15  164982  164979  164973  165018      10
  164982  164979  164988  164991      14  164982  164979  164988  164994      15
  164982  164979  164988  165006      15  164979  164988  164994  164997      15
  164979  164988  164994  165000      15  164979  164988  164994  165003      15
  164979  164988  165006  165009      15  164979  164988  165006  165012      15
  164979  164988  165006  165015      15  164976  164973  164979  164982      10
  164976  164973  164979  164985      10  164976  164973  164979  164988      10
  164976  164973  165018  165021      19  164976  164973 -165018  165021       3
  164976  164973 -165018  165021      20  164976  164973  165018  165024       3
  164973  164979  164988  164991      15  164973  165018  165024  165027       2
  164970  164967  164973  164976       3  164970  164967  164973  164979       3
  164970  164967  164973  165018       3  164967  164973  164979  164982      10
  164967  164973  164979  164985      10  165057  165054  165060  165063       1
  165057  165054 -165060  165063       2  165054  165060  165066  165069       3
  165042  165036  165030  165054      10  165042  165036  165045  165048       3
  165042  165036  165045  165051       3  165039  165036  165030  165054      10
  165039  165036  165045  165048       3  165039  165036  165045  165051       3
  165033  165030  165036  165039      10  165033  165030  165036  165042      10
  165033  165030  165036  165045      10  165033  165030  165054  165057      19
  165033  165030 -165054  165057       3  165033  165030 -165054  165057      20
  165033  165030  165054  165060       3  165030  165054  165060  165063       2
  165027  165024  165030  165033       3  165027  165024  165030  165036       3
  165027  165024  165030  165054       3  165024  165030  165036  165039      10
  165024  165030  165036  165042      10  165090  165087  165093  165096       1
  165090  165087 -165093  165096       2  165087  165093  165099  165102       3
  165078  165072  165066  165087      10  165078  165072  165081  165084      95
  165075  165072  165066  165087      10  165075  165072  165081  165084      95
  165069  165066  165072  165075      10  165069  165066  165072  165078      10
  165069  165066  165072  165081      90  165069  165066 -165072  165081      29
  165069  165066  165087  165090      19  165069  165066 -165087  165090       3
  165069  165066 -165087  165090      20  165069  165066  165087  165093       3
  165066  165072  165081  165084     127  165066  165072 -165081  165084     128
  165066  165072 -165081  165084     129  165066  165072 -165081  165084     130
  165066  165087  165093  165096       2  165063  165060  165066  165069       3
  165063  165060  165066  165072       3  165063  165060  165066  165087       3
  165060  165066  165072  165075      10  165060  165066  165072  165078      10
  165147  165144  165150  165153       1  165147  165144 -165150  165153       2
  165144  165150  165156  165159       3  165129  165120  165114  165132      15
  165126  165120  165114  165132      15  165123  165120  165114  165132      15
  165120  165114  165132  165135      15  165120  165114  165132  165138      15
  165120  165114  165132  165141      15  165117  165114  165120  165123      14
  165117  165114  165120  165126      14  165117  165114  165120  165129      14
  165117  165114  165132  165135      14  165117  165114  165132  165138      14
  165117  165114  165132  165141      14  165111  165105  165099  165144      10
  165111  165105  165114  165117      14  165111  165105  165114  165120      15
  165111  165105  165114  165132      15  165108  165105  165099  165144      10
  165108  165105  165114  165117      14  165108  165105  165114  165120      15
  165108  165105  165114  165132      15  165105  165114  165120  165123      15
  165105  165114  165120  165126      15  165105  165114  165120  165129      15
  165105  165114  165132  165135      15  165105  165114  165132  165138      15
  165105  165114  165132  165141      15  165102  165099  165105  165108      10
  165102  165099  165105  165111      10  165102  165099  165105  165114      10
  165102  165099  165144  165147      19  165102  165099 -165144  165147       3
  165102  165099 -165144  165147      20  165102  165099  165144  165150       3
  165099  165105  165114  165117      15  165099  165144  165150  165153       2
  165096  165093  165099  165102       3  165096  165093  165099  165105       3
  165096  165093  165099  165144       3  165093  165099  165105  165108      10
  165093  165099  165105  165111      10  165186  165192  165195  165198       3
  165186  165192  165195  165201       3  165186  165192  165222  165225       3
  165177  165168  165162  165180      90  165177  165168 -165162  165180      29
  165174  165168  165162  165180      90  165174  165168 -165162  165180      29
  165171  165168  165162  165180      90  165171  165168 -165162  165180      29
  165168  165162  165180  165183      91  165168  165162 -165180  165183      92
  165168  165162 -165180  165183      93  165168  165162 -165180  165183      94
  165165  165162  165156  165186      10  165165  165162  165168  165171      10
  165165  165162  165168  165174      10  165165  165162  165168  165177      10
  165165  165162  165180  165183      95  165159  165156  165162  165165      10
  165159  165156  165162  165168      10  165159  165156  165162  165180      90
  165159  165156 -165162  165180      29  165159  165156  165186  165189      19
  165159  165156 -165186  165189       3  165159  165156 -165186  165189      20
  165159  165156  165186  165192       3  165156  165162  165168  165171      15
  165156  165162  165168  165174      15  165156  165162  165168  165177      15
  165156  165162  165180  165183      96  165156  165162 -165180  165183      97
  165156  165162 -165180  165183      93  165156  165162 -165180  165183      98
  165153  165150  165156  165159       3  165153  165150  165156  165162       3
  165153  165150  165156  165186       3  165150  165156  165162  165165      10
  165231  165228  165234  165237       1  165231  165228 -165234  165237       2
  165228  165234  165240  165243       3  165225  165222  165228  165231      19
  165225  165222 -165228  165231       3  165225  165222 -165228  165231      20
  165225  165222  165228  165234       3  165222  165228  165234  165237       2
  165219  165213  165222  165225      10  165219  165213  165222  165228      10
  165216  165213  165222  165225      10  165216  165213  165222  165228      10
  165210  165204  165213  165216      14  165210  165204  165213  165219      14
  165210  165204  165213  165222      15  165207  165204  165213  165216      14
  165207  165204  165213  165219      14  165207  165204  165213  165222      15
  165204  165213  165222  165225      10  165201  165195  165192  165222       3
  165201  165195  165204  165207      10  165201  165195  165204  165210      10
  165201  165195  165204  165213      10  165198  165195  165192  165222       3
  165198  165195  165204  165207      10  165198  165195  165204  165210      10
  165198  165195  165204  165213      10  165195  165192  165222  165225       3
  165195  165204  165213  165216      15  165195  165204  165213  165219      15
  165192  165195  165204  165207      10  165192  165195  165204  165210      10
  165192  165222  165213  165216      10  165192  165222  165213  165219      10
  165261  165258  165264  165267       1  165261  165258 -165264  165267       2
  165258  165264  165270  165273       3  165255  165246  165240  165258      10
  165252  165246  165240  165258      10  165249  165246  165240  165258      10
  165243  165240  165246  165249      10  165243  165240  165246  165252      10
  165243  165240  165246  165255      10  165243  165240  165258  165261      19
  165243  165240 -165258  165261       3  165243  165240 -165258  165261      20
  165243  165240  165258  165264       3  165240  165258  165264  165267       2
  165237  165234  165240  165243       3  165237  165234  165240  165246       3
  165237  165234  165240  165258       3  165234  165240  165246  165249      10
  165234  165240  165246  165252      10  165234  165240  165246  165255      10
  165303  165300  165306  165309       1  165303  165300 -165306  165309       2
  165300  165306  165312  165315       3  165288  165285  165291  165294       1
  165288  165285 -165291  165294       2  165288  165285  165291  165297       1
  165288  165285 -165291  165297       2  165282  165276  165270  165300      10
  165282  165276  165285  165288      19  165282  165276 -165285  165288       3
  165282  165276 -165285  165288      20  165282  165276  165285  165291       3
  165279  165276  165270  165300      10  165279  165276  165285  165288      19
  165279  165276 -165285  165288       3  165279  165276 -165285  165288      20
  165279  165276  165285  165291       3  165276  165285  165291  165294       2
  165276  165285  165291  165297       2  165273  165270  165276  165279      10
  165273  165270  165276  165282      10  165273  165270  165276  165285      10
  165273  165270  165300  165303      19  165273  165270 -165300  165303       3
  165273  165270 -165300  165303      20  165273  165270  165300  165306       3
  165270  165300  165306  165309       2  165267  165264  165270  165273       3
  165267  165264  165270  165276       3  165267  165264  165270  165300       3
  165264  165270  165276  165279      10  165264  165270  165276  165282      10
  165348  165345  165351  165354       1  165348  165345 -165351  165354       2
  165345  165351  165357  165360       3  165333  165327  165336  165339       3
  165333  165327  165336  165342       3  165330  165327  165336  165339       3
  165330  165327  165336  165342       3  165324  165318  165312  165345      10
  165324  165318  165327  165330      14  165324  165318  165327  165333      14
  165324  165318  165327  165336      10  165321  165318  165312  165345      10
  165321  165318  165327  165330      14  165321  165318  165327  165333      14
  165321  165318  165327  165336      10  165315  165312  165318  165321      10
  165315  165312  165318  165324      10  165315  165312  165318  165327      10
  165315  165312  165345  165348      19  165315  165312 -165345  165348       3
  165315  165312 -165345  165348      20  165315  165312  165345  165351       3
  165312  165318  165327  165330      15  165312  165318  165327  165333      15
  165312  165345  165351  165354       2  165309  165306  165312  165315       3
  165309  165306  165312  165318       3  165309  165306  165312  165345       3
  165306  165312  165318  165321      10  165306  165312  165318  165324      10
  165384  165381  165387  165390       1  165384  165381 -165387  165390       2
  165381  165387  165393  165396       3  165369  165363  165357  165381      10
  165369  165363  165372  165375       3  165369  165363  165372  165378       3
  165366  165363  165357  165381      10  165366  165363  165372  165375       3
  165366  165363  165372  165378       3  165360  165357  165363  165366      10
  165360  165357  165363  165369      10  165360  165357  165363  165372      10
  165360  165357  165381  165384      19  165360  165357 -165381  165384       3
  165360  165357 -165381  165384      20  165360  165357  165381  165387       3
  165357  165381  165387  165390       2  165354  165351  165357  165360       3
  165354  165351  165357  165363       3  165354  165351  165357  165381       3
  165351  165357  165363  165366      10  165351  165357  165363  165369      10
  165435  165432  165438  165441       1  165435  165432 -165438  165441       2
  165432  165438  165444  165447       3  165420  165417  165423  165426       1
  165420  165417 -165423  165426       2  165420  165417  165423  165429       1
  165420  165417 -165423  165429       2  165414  165408  165417  165420      19
  165414  165408 -165417  165420       3  165414  165408 -165417  165420      20
  165414  165408  165417  165423       3  165411  165408  165417  165420      19
  165411  165408 -165417  165420       3  165411  165408 -165417  165420      20
  165411  165408  165417  165423       3  165408  165417  165423  165426       2
  165408  165417  165423  165429       2  165405  165399  165393  165432      10
  165405  165399  165408  165411      14  165405  165399  165408  165414      14
  165405  165399  165408  165417      10  165402  165399  165393  165432      10
  165402  165399  165408  165411      14  165402  165399  165408  165414      14
  165402  165399  165408  165417      10  165396  165393  165399  165402      10
  165396  165393  165399  165405      10  165396  165393  165399  165408      10
  165396  165393  165432  165435      19  165396  165393 -165432  165435       3
  165396  165393 -165432  165435      20  165396  165393  165432  165438       3
  165393  165399  165408  165411      15  165393  165399  165408  165414      15
  165393  165432  165438  165441       2  165390  165387  165393  165396       3
  165390  165387  165393  165399       3  165390  165387  165393  165432       3
  165387  165393  165399  165402      10  165387  165393  165399  165405      10
  165501  165498  165504  165507       1  165501  165498 -165504  165507       2
  165498  165504  165510  165513       3  165483  165477  165486  165489      10
  165483  165477  165486  165492      10  165483  165477  165486  165495      10
  165480  165477  165486  165489      10  165480  165477  165486  165492      10
  165480  165477  165486  165495      10  165474  165468  165477  165480      10
  165474  165468  165477  165483      10  165474  165468  165477  165486      10
  165471  165468  165477  165480      10  165471  165468  165477  165483      10
  165471  165468  165477  165486      10  165468  165477  165486  165489      10
  165468  165477  165486  165492      10  165468  165477  165486  165495      10
  165465  165459  165468  165471      14  165465  165459  165468  165474      14
  165465  165459  165468  165477      15  165462  165459  165468  165471      14
  165462  165459  165468  165474      14  165462  165459  165468  165477      15
  165459  165468  165477  165480      10  165459  165468  165477  165483      10
  165456  165450  165444  165498      10  165456  165450  165459  165462      14
  165456  165450  165459  165465      14  165456  165450  165459  165468      15
  165453  165450  165444  165498      10  165453  165450  165459  165462      14
  165453  165450  165459  165465      14  165453  165450  165459  165468      15
  165450  165459  165468  165471      15  165450  165459  165468  165474      15
  165447  165444  165450  165453      10  165447  165444  165450  165456      10
  165447  165444  165450  165459      10  165447  165444  165498  165501      19
  165447  165444 -165498  165501       3  165447  165444 -165498  165501      20
  165447  165444  165498  165504       3  165444  165450  165459  165462      15
  165444  165450  165459  165465      15  165444  165498  165504  165507       2
  165441  165438  165444  165447       3  165441  165438  165444  165450       3
  165441  165438  165444  165498       3  165438  165444  165450  165453      10
  165438  165444  165450  165456      10  165558  165555  165561  165564       1
  165558  165555 -165561  165564       2  165555  165561  165567  165570       3
  165555  165561  165567  165573       3  165540  165534  165543  165546      14
  165540  165534  165543  165549      14  165540  165534  165543  165552      14
  165537  165534  165543  165546      14  165537  165534  165543  165549      14
  165537  165534  165543  165552      14  165531  165522  165516  165534      15
  165528  165522  165516  165534      15  165525  165522  165516  165534      15
  165522  165516  165534  165537      15  165522  165516  165534  165540      15
  165519  165516  165510  165555      10  165519  165516  165522  165525      14
  165519  165516  165522  165528      14  165519  165516  165522  165531      14
  165519  165516  165534  165537      14  165519  165516  165534  165540      14
  165519  165516  165534  165543      15  165516  165534  165543  165546      15
  165516  165534  165543  165549      15  165516  165534  165543  165552      15
  165513  165510  165516  165519      10  165513  165510  165516  165522      10
  165513  165510  165516  165534      10  165513  165510  165555  165558      19
  165513  165510 -165555  165558       3  165513  165510 -165555  165558      20
  165513  165510  165555  165561       3  165510  165516  165522  165525      15
  165510  165516  165522  165528      15  165510  165516  165522  165531      15
  165510  165516  165534  165537      15  165510  165516  165534  165540      15
  165510  165555  165561  165564       2  165507  165504  165510  165513       3
  165507  165504  165510  165516       3  165507  165504  165510  165555       3
  165504  165510  165516  165519      10  165579  165576  165582  165585       1
  165579  165576 -165582  165585       2  165576  165582  165588  165591       3
  165573  165567  165576  165579      19  165573  165567 -165576  165579       3
  165573  165567 -165576  165579      20  165573  165567  165576  165582       3
  165570  165567  165576  165579      19  165570  165567 -165576  165579       3
  165570  165567 -165576  165579      20  165570  165567  165576  165582       3
  165567  165576  165582  165585       2  165564  165561  165567  165570       3
  165564  165561  165567  165573       3  165564  165561  165567  165576       3
  165636  165633  165639  165642       1  165636  165633 -165639  165642       2
  165633  165639  165645  165648       3  165618  165612  165621  165624      14
  165618  165612  165621  165627      14  165618  165612  165621  165630      14
  165615  165612  165621  165624      14  165615  165612  165621  165627      14
  165615  165612  165621  165630      14  165609  165600  165594  165612      15
  165606  165600  165594  165612      15  165603  165600  165594  165612      15
  165600  165594  165612  165615      15  165600  165594  165612  165618      15
  165597  165594  165588  165633      10  165597  165594  165600  165603      14
  165597  165594  165600  165606      14  165597  165594  165600  165609      14
  165597  165594  165612  165615      14  165597  165594  165612  165618      14
  165597  165594  165612  165621      15  165594  165612  165621  165624      15
  165594  165612  165621  165627      15  165594  165612  165621  165630      15
  165591  165588  165594  165597      10  165591  165588  165594  165600      10
  165591  165588  165594  165612      10  165591  165588  165633  165636      19
  165591  165588 -165633  165636       3  165591  165588 -165633  165636      20
  165591  165588  165633  165639       3  165588  165594  165600  165603      15
  165588  165594  165600  165606      15  165588  165594  165600  165609      15
  165588  165594  165612  165615      15  165588  165594  165612  165618      15
  165588  165633  165639  165642       2  165585  165582  165588  165591       3
  165585  165582  165588  165594       3  165585  165582  165588  165633       3
  165582  165588  165594  165597      10  165681  165678  165684  165687       1
  165681  165678 -165684  165687       2  165678  165684  165690  165693       3
  165666  165660  165669  165672       3  165666  165660  165669  165675       3
  165663  165660  165669  165672       3  165663  165660  165669  165675       3
  165657  165651  165645  165678      10  165657  165651  165660  165663      14
  165657  165651  165660  165666      14  165657  165651  165660  165669      10
  165654  165651  165645  165678      10  165654  165651  165660  165663      14
  165654  165651  165660  165666      14  165654  165651  165660  165669      10
  165648  165645  165651  165654      10  165648  165645  165651  165657      10
  165648  165645  165651  165660      10  165648  165645  165678  165681      19
  165648  165645 -165678  165681       3  165648  165645 -165678  165681      20
  165648  165645  165678  165684       3  165645  165651  165660  165663      15
  165645  165651  165660  165666      15  165645  165678  165684  165687       2
  165642  165639  165645  165648       3  165642  165639  165645  165651       3
  165642  165639  165645  165678       3  165639  165645  165651  165654      10
  165639  165645  165651  165657      10  165738  165735  165741  165744       1
  165738  165735 -165741  165744       2  165735  165741  165747  165750       3
  165720  165714  165723  165726      14  165720  165714  165723  165729      14
  165720  165714  165723  165732      14  165717  165714  165723  165726      14
  165717  165714  165723  165729      14  165717  165714  165723  165732      14
  165711  165702  165696  165714      15  165708  165702  165696  165714      15
  165705  165702  165696  165714      15  165702  165696  165714  165717      15
  165702  165696  165714  165720      15  165699  165696  165690  165735      10
  165699  165696  165702  165705      14  165699  165696  165702  165708      14
  165699  165696  165702  165711      14  165699  165696  165714  165717      14
  165699  165696  165714  165720      14  165699  165696  165714  165723      15
  165696  165714  165723  165726      15  165696  165714  165723  165729      15
  165696  165714  165723  165732      15  165693  165690  165696  165699      10
  165693  165690  165696  165702      10  165693  165690  165696  165714      10
  165693  165690  165735  165738      19  165693  165690 -165735  165738       3
  165693  165690 -165735  165738      20  165693  165690  165735  165741       3
  165690  165696  165702  165705      15  165690  165696  165702  165708      15
  165690  165696  165702  165711      15  165690  165696  165714  165717      15
  165690  165696  165714  165720      15  165690  165735  165741  165744       2
  165687  165684  165690  165693       3  165687  165684  165690  165696       3
  165687  165684  165690  165735       3  165684  165690  165696  165699      10
  165795  165792  165798  165801       1  165795  165792 -165798  165801       2
  165792  165798  165804  165807       3  165777  165771  165780  165783      14
  165777  165771  165780  165786      14  165777  165771  165780  165789      14
  165774  165771  165780  165783      14  165774  165771  165780  165786      14
  165774  165771  165780  165789      14  165768  165759  165753  165771      15
  165765  165759  165753  165771      15  165762  165759  165753  165771      15
  165759  165753  165771  165774      15  165759  165753  165771  165777      15
  165756  165753  165747  165792      10  165756  165753  165759  165762      14
  165756  165753  165759  165765      14  165756  165753  165759  165768      14
  165756  165753  165771  165774      14  165756  165753  165771  165777      14
  165756  165753  165771  165780      15  165753  165771  165780  165783      15
  165753  165771  165780  165786      15  165753  165771  165780  165789      15
  165750  165747  165753  165756      10  165750  165747  165753  165759      10
  165750  165747  165753  165771      10  165750  165747  165792  165795      19
  165750  165747 -165792  165795       3  165750  165747 -165792  165795      20
  165750  165747  165792  165798       3  165747  165753  165759  165762      15
  165747  165753  165759  165765      15  165747  165753  165759  165768      15
  165747  165753  165771  165774      15  165747  165753  165771  165777      15
  165747  165792  165798  165801       2  165744  165741  165747  165750       3
  165744  165741  165747  165753       3  165744  165741  165747  165792       3
  165741  165747  165753  165756      10  165861  165858  165864  165867       1
  165861  165858 -165864  165867       2  165858  165864  165870  165873       3
  165843  165837  165846  165849      10  165843  165837  165846  165852      10
  165843  165837  165846  165855      10  165840  165837  165846  165849      10
  165840  165837  165846  165852      10  165840  165837  165846  165855      10
  165834  165828  165837  165840      10  165834  165828  165837  165843      10
  165834  165828  165837  165846      10  165831  165828  165837  165840      10
  165831  165828  165837  165843      10  165831  165828  165837  165846      10
  165828  165837  165846  165849      10  165828  165837  165846  165852      10
  165828  165837  165846  165855      10  165825  165819  165828  165831      14
  165825  165819  165828  165834      14  165825  165819  165828  165837      15
  165822  165819  165828  165831      14  165822  165819  165828  165834      14
  165822  165819  165828  165837      15  165819  165828  165837  165840      10
  165819  165828  165837  165843      10  165816  165810  165804  165858      10
  165816  165810  165819  165822      14  165816  165810  165819  165825      14
  165816  165810  165819  165828      15  165813  165810  165804  165858      10
  165813  165810  165819  165822      14  165813  165810  165819  165825      14
  165813  165810  165819  165828      15  165810  165819  165828  165831      15
  165810  165819  165828  165834      15  165807  165804  165810  165813      10
  165807  165804  165810  165816      10  165807  165804  165810  165819      10
  165807  165804  165858  165861      19  165807  165804 -165858  165861       3
  165807  165804 -165858  165861      20  165807  165804  165858  165864       3
  165804  165810  165819  165822      15  165804  165810  165819  165825      15
  165804  165858  165864  165867       2  165801  165798  165804  165807       3
  165801  165798  165804  165810       3  165801  165798  165804  165858       3
  165798  165804  165810  165813      10  165798  165804  165810  165816      10
  165933  165930  165936  165939       1  165933  165930 -165936  165939       2
  165930  165936  165942  165945       3  165918  165912  165909  165921      51
  165918  165912 -165909  165921       6  165915  165912  165909  165921      51
  165915  165912 -165909  165921       6  165912  165909  165921  165924      51
  165912  165909 -165921  165924       6  165912  165909  165921  165927      51
  165912  165909 -165921  165927       6  165906  165903  165909  165912      51
  165906  165903 -165909  165912       6  165906  165903  165909  165921      51
  165906  165903 -165909  165921       6  165903  165909  165912  165915      51
  165903  165909 -165912  165915       6  165903  165909  165912  165918      51
  165903  165909 -165912  165918       6  165903  165909  165921  165924      51
  165903  165909 -165921  165924       6  165903  165909  165921  165927      51
  165903  165909 -165921  165927       6  165900  165894  165903  165906      29
  165900  165894  165903  165909      29  165897  165894  165903  165906      29
  165897  165894  165903  165909      29  165891  165885  165894  165897      10
  165891  165885  165894  165900      10  165891  165885  165894  165903      10
  165888  165885  165894  165897      10  165888  165885  165894  165900      10
  165888  165885  165894  165903      10  165885  165894  165903  165906      29
  165882  165876  165870  165930      10  165882  165876  165885  165888      14
  165882  165876  165885  165891      14  165882  165876  165885  165894      15
  165879  165876  165870  165930      10  165879  165876  165885  165888      14
  165879  165876  165885  165891      14  165879  165876  165885  165894      15
  165876  165885  165894  165897      10  165876  165885  165894  165900      10
  165873  165870  165876  165879      10  165873  165870  165876  165882      10
  165873  165870  165876  165885      10  165873  165870  165930  165933      19
  165873  165870 -165930  165933       3  165873  165870 -165930  165933      20
  165873  165870  165930  165936       3  165870  165876  165885  165888      15
  165870  165876  165885  165891      15  165870  165930  165936  165939       2
  165867  165864  165870  165873       3  165867  165864  165870  165876       3
  165867  165864  165870  165930       3  165864  165870  165876  165879      10
  165864  165870  165876  165882      10  165975  165972  165978  165981       1
  165975  165972 -165978  165981       2  165972  165978  165984  165987       3
  165963  165954  165948  165966      90  165963  165954 -165948  165966      29
  165960  165954  165948  165966      90  165960  165954 -165948  165966      29
  165957  165954  165948  165966      90  165957  165954 -165948  165966      29
  165954  165948  165966  165969      91  165954  165948 -165966  165969      92
  165954  165948 -165966  165969      93  165954  165948 -165966  165969      94
  165951  165948  165942  165972      10  165951  165948  165954  165957      10
  165951  165948  165954  165960      10  165951  165948  165954  165963      10
  165951  165948  165966  165969      95  165945  165942  165948  165951      10
  165945  165942  165948  165954      10  165945  165942  165948  165966      90
  165945  165942 -165948  165966      29  165945  165942  165972  165975      19
  165945  165942 -165972  165975       3  165945  165942 -165972  165975      20
  165945  165942  165972  165978       3  165942  165948  165954  165957      15
  165942  165948  165954  165960      15  165942  165948  165954  165963      15
  165942  165948  165966  165969      96  165942  165948 -165966  165969      97
  165942  165948 -165966  165969      93  165942  165948 -165966  165969      98
  165942  165972  165978  165981       2  165939  165936  165942  165945       3
  165939  165936  165942  165948       3  165939  165936  165942  165972       3
  165936  165942  165948  165951      10  166032  166029  166035  166038       1
  166032  166029 -166035  166038       2  166029  166035  166041  166044       3
  166014  166005  165999  166017      15  166011  166005  165999  166017      15
  166008  166005  165999  166017      15  166005  165999  166017  166020      15
  166005  165999  166017  166023      15  166005  165999  166017  166026      15
  166002  165999  166005  166008      14  166002  165999  166005  166011      14
  166002  165999  166005  166014      14  166002  165999  166017  166020      14
  166002  165999  166017  166023      14  166002  165999  166017  166026      14
  165996  165990  165984  166029      10  165996  165990  165999  166002      14
  165996  165990  165999  166005      15  165996  165990  165999  166017      15
  165993  165990  165984  166029      10  165993  165990  165999  166002      14
  165993  165990  165999  166005      15  165993  165990  165999  166017      15
  165990  165999  166005  166008      15  165990  165999  166005  166011      15
  165990  165999  166005  166014      15  165990  165999  166017  166020      15
  165990  165999  166017  166023      15  165990  165999  166017  166026      15
  165987  165984  165990  165993      10  165987  165984  165990  165996      10
  165987  165984  165990  165999      10  165987  165984  166029  166032      19
  165987  165984 -166029  166032       3  165987  165984 -166029  166032      20
  165987  165984  166029  166035       3  165984  165990  165999  166002      15
  165984  166029  166035  166038       2  165981  165978  165984  165987       3
  165981  165978  165984  165990       3  165981  165978  165984  166029       3
  165978  165984  165990  165993      10  165978  165984  165990  165996      10
  166098  166095  166101  166104       1  166098  166095 -166101  166104       2
  166095  166101  166107  166110       3  166080  166074  166083  166086      10
  166080  166074  166083  166089      10  166080  166074  166083  166092      10
  166077  166074  166083  166086      10  166077  166074  166083  166089      10
  166077  166074  166083  166092      10  166071  166065  166074  166077      10
  166071  166065  166074  166080      10  166071  166065  166074  166083      10
  166068  166065  166074  166077      10  166068  166065  166074  166080      10
  166068  166065  166074  166083      10  166065  166074  166083  166086      10
  166065  166074  166083  166089      10  166065  166074  166083  166092      10
  166062  166056  166065  166068      14  166062  166056  166065  166071      14
  166062  166056  166065  166074      15  166059  166056  166065  166068      14
  166059  166056  166065  166071      14  166059  166056  166065  166074      15
  166056  166065  166074  166077      10  166056  166065  166074  166080      10
  166053  166047  166041  166095      10  166053  166047  166056  166059      14
  166053  166047  166056  166062      14  166053  166047  166056  166065      15
  166050  166047  166041  166095      10  166050  166047  166056  166059      14
  166050  166047  166056  166062      14  166050  166047  166056  166065      15
  166047  166056  166065  166068      15  166047  166056  166065  166071      15
  166044  166041  166047  166050      10  166044  166041  166047  166053      10
  166044  166041  166047  166056      10  166044  166041  166095  166098      19
  166044  166041 -166095  166098       3  166044  166041 -166095  166098      20
  166044  166041  166095  166101       3  166041  166047  166056  166059      15
  166041  166047  166056  166062      15  166041  166095  166101  166104       2
  166038  166035  166041  166044       3  166038  166035  166041  166047       3
  166038  166035  166041  166095       3  166035  166041  166047  166050      10
  166035  166041  166047  166053      10  166152  166158  166161  166164       3
  166152  166158  166161  166167       3  166152  166158  166188  166191       3
  166137  166131  166140  166143      14  166137  166131  166140  166146      14
  166137  166131  166140  166149      14  166134  166131  166140  166143      14
  166134  166131  166140  166146      14  166134  166131  166140  166149      14
  166128  166119  166113  166131      15  166125  166119  166113  166131      15
  166122  166119  166113  166131      15  166119  166113  166131  166134      15
  166119  166113  166131  166137      15  166116  166113  166107  166152      10
  166116  166113  166119  166122      14  166116  166113  166119  166125      14
  166116  166113  166119  166128      14  166116  166113  166131  166134      14
  166116  166113  166131  166137      14  166116  166113  166131  166140      15
  166113  166131  166140  166143      15  166113  166131  166140  166146      15
  166113  166131  166140  166149      15  166110  166107  166113  166116      10
  166110  166107  166113  166119      10  166110  166107  166113  166131      10
  166110  166107  166152  166155      19  166110  166107 -166152  166155       3
  166110  166107 -166152  166155      20  166110  166107  166152  166158       3
  166107  166113  166119  166122      15  166107  166113  166119  166125      15
  166107  166113  166119  166128      15  166107  166113  166131  166134      15
  166107  166113  166131  166137      15  166104  166101  166107  166110       3
  166104  166101  166107  166113       3  166104  166101  166107  166152       3
  166101  166107  166113  166116      10  166197  166194  166200  166203       1
  166197  166194 -166200  166203       2  166194  166200  166206  166209       3
  166191  166188  166194  166197      19  166191  166188 -166194  166197       3
  166191  166188 -166194  166197      20  166191  166188  166194  166200       3
  166188  166194  166200  166203       2  166185  166179  166188  166191      10
  166185  166179  166188  166194      10  166182  166179  166188  166191      10
  166182  166179  166188  166194      10  166176  166170  166179  166182      14
  166176  166170  166179  166185      14  166176  166170  166179  166188      15
  166173  166170  166179  166182      14  166173  166170  166179  166185      14
  166173  166170  166179  166188      15  166170  166179  166188  166191      10
  166167  166161  166158  166188       3  166167  166161  166170  166173      10
  166167  166161  166170  166176      10  166167  166161  166170  166179      10
  166164  166161  166158  166188       3  166164  166161  166170  166173      10
  166164  166161  166170  166176      10  166164  166161  166170  166179      10
  166161  166158  166188  166191       3  166161  166170  166179  166182      15
  166161  166170  166179  166185      15  166158  166161  166170  166173      10
  166158  166161  166170  166176      10  166158  166188  166179  166182      10
  166158  166188  166179  166185      10  166227  166224  166230  166233       1
  166227  166224 -166230  166233       2  166224  166230  166236  166239       3
  166221  166212  166206  166224      10  166218  166212  166206  166224      10
  166215  166212  166206  166224      10  166209  166206  166212  166215      10
  166209  166206  166212  166218      10  166209  166206  166212  166221      10
  166209  166206  166224  166227      19  166209  166206 -166224  166227       3
  166209  166206 -166224  166227      20  166209  166206  166224  166230       3
  166206  166224  166230  166233       2  166203  166200  166206  166209       3
  166203  166200  166206  166212       3  166203  166200  166206  166224       3
  166200  166206  166212  166215      10  166200  166206  166212  166218      10
  166200  166206  166212  166221      10  166278  166275  166281  166284       1
  166278  166275 -166281  166284       2  166275  166281  166287  166290       3
  166257  166251  166260  166263      63  166254  166251  166260  166263      63
  166251  166260  166263  166266      63  166251  166260  166263  166269      63
  166251  166260  166263  166272      63  166248  166242  166236  166275      10
  166248  166242  166251  166254      10  166248  166242  166251  166257      10
  166248  166242  166251  166260      10  166245  166242  166236  166275      10
  166245  166242  166251  166254      10  166245  166242  166251  166257      10
  166245  166242  166251  166260      10  166239  166236  166242  166245      10
  166239  166236  166242  166248      10  166239  166236  166242  166251      10
  166239  166236  166275  166278      19  166239  166236 -166275  166278       3
  166239  166236 -166275  166278      20  166239  166236  166275  166281       3
  166236  166242  166251  166254      10  166236  166242  166251  166257      10
  166236  166275  166281  166284       2  166233  166230  166236  166239       3
  166233  166230  166236  166242       3  166233  166230  166236  166275       3
  166230  166236  166242  166245      10  166230  166236  166242  166248      10
  166320  166317  166323  166326       1  166320  166317 -166323  166326       2
  166317  166323  166329  166332       3  166308  166299  166293  166311      90
  166308  166299 -166293  166311      29  166305  166299  166293  166311      90
  166305  166299 -166293  166311      29  166302  166299  166293  166311      90
  166302  166299 -166293  166311      29  166299  166293  166311  166314      91
  166299  166293 -166311  166314      92  166299  166293 -166311  166314      93
  166299  166293 -166311  166314      94  166296  166293  166287  166317      10
  166296  166293  166299  166302      10  166296  166293  166299  166305      10
  166296  166293  166299  166308      10  166296  166293  166311  166314      95
  166290  166287  166293  166296      10  166290  166287  166293  166299      10
  166290  166287  166293  166311      90  166290  166287 -166293  166311      29
  166290  166287  166317  166320      19  166290  166287 -166317  166320       3
  166290  166287 -166317  166320      20  166290  166287  166317  166323       3
  166287  166293  166299  166302      15  166287  166293  166299  166305      15
  166287  166293  166299  166308      15  166287  166293  166311  166314      96
  166287  166293 -166311  166314      97  166287  166293 -166311  166314      93
  166287  166293 -166311  166314      98  166287  166317  166323  166326       2
  166284  166281  166287  166290       3  166284  166281  166287  166293       3
  166284  166281  166287  166317       3  166281  166287  166293  166296      10
  166377  166374  166380  166383       1  166377  166374 -166380  166383       2
  166374  166380  166386  166389       3  166359  166353  166362  166365      14
  166359  166353  166362  166368      14  166359  166353  166362  166371      14
  166356  166353  166362  166365      14  166356  166353  166362  166368      14
  166356  166353  166362  166371      14  166350  166341  166335  166353      15
  166347  166341  166335  166353      15  166344  166341  166335  166353      15
  166341  166335  166353  166356      15  166341  166335  166353  166359      15
  166338  166335  166329  166374      10  166338  166335  166341  166344      14
  166338  166335  166341  166347      14  166338  166335  166341  166350      14
  166338  166335  166353  166356      14  166338  166335  166353  166359      14
  166338  166335  166353  166362      15  166335  166353  166362  166365      15
  166335  166353  166362  166368      15  166335  166353  166362  166371      15
  166332  166329  166335  166338      10  166332  166329  166335  166341      10
  166332  166329  166335  166353      10  166332  166329  166374  166377      19
  166332  166329 -166374  166377       3  166332  166329 -166374  166377      20
  166332  166329  166374  166380       3  166329  166335  166341  166344      15
  166329  166335  166341  166347      15  166329  166335  166341  166350      15
  166329  166335  166353  166356      15  166329  166335  166353  166359      15
  166329  166374  166380  166383       2  166326  166323  166329  166332       3
  166326  166323  166329  166335       3  166326  166323  166329  166374       3
  166323  166329  166335  166338      10  166407  166404  166410  166413       1
  166407  166404 -166410  166413       2  166404  166410  166416  166419       3
  166401  166392  166386  166404      10  166398  166392  166386  166404      10
  166395  166392  166386  166404      10  166389  166386  166392  166395      10
  166389  166386  166392  166398      10  166389  166386  166392  166401      10
  166389  166386  166404  166407      19  166389  166386 -166404  166407       3
  166389  166386 -166404  166407      20  166389  166386  166404  166410       3
  166386  166404  166410  166413       2  166383  166380  166386  166389       3
  166383  166380  166386  166392       3  166383  166380  166386  166404       3
  166380  166386  166392  166395      10  166380  166386  166392  166398      10
  166380  166386  166392  166401      10  166473  166470  166476  166479       1
  166473  166470 -166476  166479       2  166470  166476  166482  166485       3
  166455  166449  166458  166461      10  166455  166449  166458  166464      10
  166455  166449  166458  166467      10  166452  166449  166458  166461      10
  166452  166449  166458  166464      10  166452  166449  166458  166467      10
  166446  166440  166449  166452      10  166446  166440  166449  166455      10
  166446  166440  166449  166458      10  166443  166440  166449  166452      10
  166443  166440  166449  166455      10  166443  166440  166449  166458      10
  166440  166449  166458  166461      10  166440  166449  166458  166464      10
  166440  166449  166458  166467      10  166437  166431  166440  166443      14
  166437  166431  166440  166446      14  166437  166431  166440  166449      15
  166434  166431  166440  166443      14  166434  166431  166440  166446      14
  166434  166431  166440  166449      15  166431  166440  166449  166452      10
  166431  166440  166449  166455      10  166428  166422  166416  166470      10
  166428  166422  166431  166434      14  166428  166422  166431  166437      14
  166428  166422  166431  166440      15  166425  166422  166416  166470      10
  166425  166422  166431  166434      14  166425  166422  166431  166437      14
  166425  166422  166431  166440      15  166422  166431  166440  166443      15
  166422  166431  166440  166446      15  166419  166416  166422  166425      10
  166419  166416  166422  166428      10  166419  166416  166422  166431      10
  166419  166416  166470  166473      19  166419  166416 -166470  166473       3
  166419  166416 -166470  166473      20  166419  166416  166470  166476       3
  166416  166422  166431  166434      15  166416  166422  166431  166437      15
  166416  166470  166476  166479       2  166413  166410  166416  166419       3
  166413  166410  166416  166422       3  166413  166410  166416  166470       3
  166410  166416  166422  166425      10  166410  166416  166422  166428      10
  166515  166512  166518  166521       1  166515  166512 -166518  166521       2
  166512  166518  166524  166527       3  166500  166497  166503  166506       1
  166500  166497 -166503  166506       2  166500  166497  166503  166509       1
  166500  166497 -166503  166509       2  166494  166488  166482  166512      10
  166494  166488  166497  166500      19  166494  166488 -166497  166500       3
  166494  166488 -166497  166500      20  166494  166488  166497  166503       3
  166491  166488  166482  166512      10  166491  166488  166497  166500      19
  166491  166488 -166497  166500       3  166491  166488 -166497  166500      20
  166491  166488  166497  166503       3  166488  166497  166503  166506       2
  166488  166497  166503  166509       2  166485  166482  166488  166491      10
  166485  166482  166488  166494      10  166485  166482  166488  166497      10
  166485  166482  166512  166515      19  166485  166482 -166512  166515       3
  166485  166482 -166512  166515      20  166485  166482  166512  166518       3
  166482  166512  166518  166521       2  166479  166476  166482  166485       3
  166479  166476  166482  166488       3  166479  166476  166482  166512       3
  166476  166482  166488  166491      10  166476  166482  166488  166494      10
  166545  166542  166548  166551       1  166545  166542 -166548  166551       2
  166542  166548  166554  166557       3  166542  166548  166554  166560       3
  166539  166530  166524  166542      10  166536  166530  166524  166542      10
  166533  166530  166524  166542      10  166527  166524  166530  166533      10
  166527  166524  166530  166536      10  166527  166524  166530  166539      10
  166527  166524  166542  166545      19  166527  166524 -166542  166545       3
  166527  166524 -166542  166545      20  166527  166524  166542  166548       3
  166524  166542  166548  166551       2  166521  166518  166524  166527       3
  166521  166518  166524  166530       3  166521  166518  166524  166542       3
  166518  166524  166530  166533      10  166518  166524  166530  166536      10
  166518  166524  166530  166539      10  166566  166563  166569  166572       1
  166566  166563 -166569  166572       2  166563  166569  166575  166578       3
  166560  166554  166563  166566      19  166560  166554 -166563  166566       3
  166560  166554 -166563  166566      20  166560  166554  166563  166569       3
  166557  166554  166563  166566      19  166557  166554 -166563  166566       3
  166557  166554 -166563  166566      20  166557  166554  166563  166569       3
  166554  166563  166569  166572       2  166551  166548  166554  166557       3
  166551  166548  166554  166560       3  166551  166548  166554  166563       3
  166614  166611  166617  166620       1  166614  166611 -166617  166620       2
  166611  166617  166623  166626       3  166596  166587  166581  166599      15
  166593  166587  166581  166599      15  166590  166587  166581  166599      15
  166587  166581  166599  166602      15  166587  166581  166599  166605      15
  166587  166581  166599  166608      15  166584  166581  166575  166611      10
  166584  166581  166587  166590      14  166584  166581  166587  166593      14
  166584  166581  166587  166596      14  166584  166581  166599  166602      14
  166584  166581  166599  166605      14  166584  166581  166599  166608      14
  166578  166575  166581  166584      10  166578  166575  166581  166587      10
  166578  166575  166581  166599      10  166578  166575  166611  166614      19
  166578  166575 -166611  166614       3  166578  166575 -166611  166614      20
  166578  166575  166611  166617       3  166575  166581  166587  166590      15
  166575  166581  166587  166593      15  166575  166581  166587  166596      15
  166575  166581  166599  166602      15  166575  166581  166599  166605      15
  166575  166581  166599  166608      15  166575  166611  166617  166620       2
  166572  166569  166575  166578       3  166572  166569  166575  166581       3
  166572  166569  166575  166611       3  166569  166575  166581  166584      10
  166659  166656  166662  166665       1  166659  166656 -166662  166665       2
  166656  166662  166668  166671       3  166656  166662  166668  166674       3
  166644  166638  166647  166650       3  166644  166638  166647  166653       3
  166641  166638  166647  166650       3  166641  166638  166647  166653       3
  166635  166629  166623  166656      10  166635  166629  166638  166641      14
  166635  166629  166638  166644      14  166635  166629  166638  166647      10
  166632  166629  166623  166656      10  166632  166629  166638  166641      14
  166632  166629  166638  166644      14  166632  166629  166638  166647      10
  166626  166623  166629  166632      10  166626  166623  166629  166635      10
  166626  166623  166629  166638      10  166626  166623  166656  166659      19
  166626  166623 -166656  166659       3  166626  166623 -166656  166659      20
  166626  166623  166656  166662       3  166623  166629  166638  166641      15
  166623  166629  166638  166644      15  166623  166656  166662  166665       2
  166620  166617  166623  166626       3  166620  166617  166623  166629       3
  166620  166617  166623  166656       3  166617  166623  166629  166632      10
  166617  166623  166629  166635      10  166680  166677  166683  166686       1
  166680  166677 -166683  166686       2  166677  166683  166689  166692       3
  166674  166668  166677  166680      19  166674  166668 -166677  166680       3
  166674  166668 -166677  166680      20  166674  166668  166677  166683       3
  166671  166668  166677  166680      19  166671  166668 -166677  166680       3
  166671  166668 -166677  166680      20  166671  166668  166677  166683       3
  166668  166677  166683  166686       2  166665  166662  166668  166671       3
  166665  166662  166668  166674       3  166665  166662  166668  166677       3
  166713  166710  166716  166719       1  166713  166710 -166716  166719       2
  166710  166716  166722  166725       3  166701  166695  166689  166710      10
  166701  166695  166704  166707      95  166698  166695  166689  166710      10
  166698  166695  166704  166707      95  166692  166689  166695  166698      10
  166692  166689  166695  166701      10  166692  166689  166695  166704      90
  166692  166689 -166695  166704      29  166692  166689  166710  166713      19
  166692  166689 -166710  166713       3  166692  166689 -166710  166713      20
  166692  166689  166710  166716       3  166689  166695  166704  166707     127
  166689  166695 -166704  166707     128  166689  166695 -166704  166707     129
  166689  166695 -166704  166707     130  166689  166710  166716  166719       2
  166686  166683  166689  166692       3  166686  166683  166689  166695       3
  166686  166683  166689  166710       3  166683  166689  166695  166698      10
  166683  166689  166695  166701      10  166770  166767  166773  166776       1
  166770  166767 -166773  166776       2  166767  166773  166779  166782       3
  166752  166743  166737  166755      15  166749  166743  166737  166755      15
  166746  166743  166737  166755      15  166743  166737  166755  166758      15
  166743  166737  166755  166761      15  166743  166737  166755  166764      15
  166740  166737  166743  166746      14  166740  166737  166743  166749      14
  166740  166737  166743  166752      14  166740  166737  166755  166758      14
  166740  166737  166755  166761      14  166740  166737  166755  166764      14
  166734  166728  166722  166767      10  166734  166728  166737  166740      14
  166734  166728  166737  166743      15  166734  166728  166737  166755      15
  166731  166728  166722  166767      10  166731  166728  166737  166740      14
  166731  166728  166737  166743      15  166731  166728  166737  166755      15
  166728  166737  166743  166746      15  166728  166737  166743  166749      15
  166728  166737  166743  166752      15  166728  166737  166755  166758      15
  166728  166737  166755  166761      15  166728  166737  166755  166764      15
  166725  166722  166728  166731      10  166725  166722  166728  166734      10
  166725  166722  166728  166737      10  166725  166722  166767  166770      19
  166725  166722 -166767  166770       3  166725  166722 -166767  166770      20
  166725  166722  166767  166773       3  166722  166728  166737  166740      15
  166722  166767  166773  166776       2  166719  166716  166722  166725       3
  166719  166716  166722  166728       3  166719  166716  166722  166767       3
  166716  166722  166728  166731      10  166716  166722  166728  166734      10
  166827  166824  166830  166833       1  166827  166824 -166830  166833       2
  166824  166830  166836  166839       3  166809  166803  166812  166815      14
  166809  166803  166812  166818      14  166809  166803  166812  166821      14
  166806  166803  166812  166815      14  166806  166803  166812  166818      14
  166806  166803  166812  166821      14  166800  166791  166785  166803      15
  166797  166791  166785  166803      15  166794  166791  166785  166803      15
  166791  166785  166803  166806      15  166791  166785  166803  166809      15
  166788  166785  166779  166824      10  166788  166785  166791  166794      14
  166788  166785  166791  166797      14  166788  166785  166791  166800      14
  166788  166785  166803  166806      14  166788  166785  166803  166809      14
  166788  166785  166803  166812      15  166785  166803  166812  166815      15
  166785  166803  166812  166818      15  166785  166803  166812  166821      15
  166782  166779  166785  166788      10  166782  166779  166785  166791      10
  166782  166779  166785  166803      10  166782  166779  166824  166827      19
  166782  166779 -166824  166827       3  166782  166779 -166824  166827      20
  166782  166779  166824  166830       3  166779  166785  166791  166794      15
  166779  166785  166791  166797      15  166779  166785  166791  166800      15
  166779  166785  166803  166806      15  166779  166785  166803  166809      15
  166779  166824  166830  166833       2  166776  166773  166779  166782       3
  166776  166773  166779  166785       3  166776  166773  166779  166824       3
  166773  166779  166785  166788      10  166875  166872  166878  166881       1
  166875  166872 -166878  166881       2  166872  166878  166884  166887       3
  166857  166848  166842  166860      15  166854  166848  166842  166860      15
  166851  166848  166842  166860      15  166848  166842  166860  166863      15
  166848  166842  166860  166866      15  166848  166842  166860  166869      15
  166845  166842  166836  166872      10  166845  166842  166848  166851      14
  166845  166842  166848  166854      14  166845  166842  166848  166857      14
  166845  166842  166860  166863      14  166845  166842  166860  166866      14
  166845  166842  166860  166869      14  166839  166836  166842  166845      10
  166839  166836  166842  166848      10  166839  166836  166842  166860      10
  166839  166836  166872  166875      19  166839  166836 -166872  166875       3
  166839  166836 -166872  166875      20  166839  166836  166872  166878       3
  166836  166842  166848  166851      15  166836  166842  166848  166854      15
  166836  166842  166848  166857      15  166836  166842  166860  166863      15
  166836  166842  166860  166866      15  166836  166842  166860  166869      15
  166836  166872  166878  166881       2  166833  166830  166836  166839       3
  166833  166830  166836  166842       3  166833  166830  166836  166872       3
  166830  166836  166842  166845      10  166920  166917  166923  166926       1
  166920  166917 -166923  166926       2  166917  166923  166929  166932       3
  166905  166899  166908  166911       3  166905  166899  166908  166914       3
  166902  166899  166908  166911       3  166902  166899  166908  166914       3
  166896  166890  166884  166917      10  166896  166890  166899  166902      14
  166896  166890  166899  166905      14  166896  166890  166899  166908      10
  166893  166890  166884  166917      10  166893  166890  166899  166902      14
  166893  166890  166899  166905      14  166893  166890  166899  166908      10
  166887  166884  166890  166893      10  166887  166884  166890  166896      10
  166887  166884  166890  166899      10  166887  166884  166917  166920      19
  166887  166884 -166917  166920       3  166887  166884 -166917  166920      20
  166887  166884  166917  166923       3  166884  166890  166899  166902      15
  166884  166890  166899  166905      15  166884  166917  166923  166926       2
  166881  166878  166884  166887       3  166881  166878  166884  166890       3
  166881  166878  166884  166917       3  166878  166884  166890  166893      10
  166878  166884  166890  166896      10  166986  166983  166989  166992       1
  166986  166983 -166989  166992       2  166983  166989  166995  166998       3
  166968  166962  166971  166974      10  166968  166962  166971  166977      10
  166968  166962  166971  166980      10  166965  166962  166971  166974      10
  166965  166962  166971  166977      10  166965  166962  166971  166980      10
  166959  166953  166962  166965      10  166959  166953  166962  166968      10
  166959  166953  166962  166971      10  166956  166953  166962  166965      10
  166956  166953  166962  166968      10  166956  166953  166962  166971      10
  166953  166962  166971  166974      10  166953  166962  166971  166977      10
  166953  166962  166971  166980      10  166950  166944  166953  166956      14
  166950  166944  166953  166959      14  166950  166944  166953  166962      15
  166947  166944  166953  166956      14  166947  166944  166953  166959      14
  166947  166944  166953  166962      15  166944  166953  166962  166965      10
  166944  166953  166962  166968      10  166941  166935  166929  166983      10
  166941  166935  166944  166947      14  166941  166935  166944  166950      14
  166941  166935  166944  166953      15  166938  166935  166929  166983      10
  166938  166935  166944  166947      14  166938  166935  166944  166950      14
  166938  166935  166944  166953      15  166935  166944  166953  166956      15
  166935  166944  166953  166959      15  166932  166929  166935  166938      10
  166932  166929  166935  166941      10  166932  166929  166935  166944      10
  166932  166929  166983  166986      19  166932  166929 -166983  166986       3
  166932  166929 -166983  166986      20  166932  166929  166983  166989       3
  166929  166935  166944  166947      15  166929  166935  166944  166950      15
  166929  166983  166989  166992       2  166926  166923  166929  166932       3
  166926  166923  166929  166935       3  166926  166923  166929  166983       3
  166923  166929  166935  166938      10  166923  166929  166935  166941      10
  167043  167040  167046  167049       1  167043  167040 -167046  167049       2
  167040  167046  167052  167055       3  167025  167019  167028  167031      14
  167025  167019  167028  167034      14  167025  167019  167028  167037      14
  167022  167019  167028  167031      14  167022  167019  167028  167034      14
  167022  167019  167028  167037      14  167016  167007  167001  167019      15
  167013  167007  167001  167019      15  167010  167007  167001  167019      15
  167007  167001  167019  167022      15  167007  167001  167019  167025      15
  167004  167001  166995  167040      10  167004  167001  167007  167010      14
  167004  167001  167007  167013      14  167004  167001  167007  167016      14
  167004  167001  167019  167022      14  167004  167001  167019  167025      14
  167004  167001  167019  167028      15  167001  167019  167028  167031      15
  167001  167019  167028  167034      15  167001  167019  167028  167037      15
  166998  166995  167001  167004      10  166998  166995  167001  167007      10
  166998  166995  167001  167019      10  166998  166995  167040  167043      19
  166998  166995 -167040  167043       3  166998  166995 -167040  167043      20
  166998  166995  167040  167046       3  166995  167001  167007  167010      15
  166995  167001  167007  167013      15  166995  167001  167007  167016      15
  166995  167001  167019  167022      15  166995  167001  167019  167025      15
  166995  167040  167046  167049       2  166992  166989  166995  166998       3
  166992  166989  166995  167001       3  166992  166989  166995  167040       3
  166989  166995  167001  167004      10  167094  167091  167097  167100       1
  167094  167091 -167097  167100       2  167091  167097  167103  167106       3
  167073  167067  167076  167079      63  167070  167067  167076  167079      63
  167067  167076  167079  167082      63  167067  167076  167079  167085      63
  167067  167076  167079  167088      63  167064  167058  167052  167091      10
  167064  167058  167067  167070      10  167064  167058  167067  167073      10
  167064  167058  167067  167076      10  167061  167058  167052  167091      10
  167061  167058  167067  167070      10  167061  167058  167067  167073      10
  167061  167058  167067  167076      10  167055  167052  167058  167061      10
  167055  167052  167058  167064      10  167055  167052  167058  167067      10
  167055  167052  167091  167094      19  167055  167052 -167091  167094       3
  167055  167052 -167091  167094      20  167055  167052  167091  167097       3
  167052  167058  167067  167070      10  167052  167058  167067  167073      10
  167052  167091  167097  167100       2  167049  167046  167052  167055       3
  167049  167046  167052  167058       3  167049  167046  167052  167091       3
  167046  167052  167058  167061      10  167046  167052  167058  167064      10
  167145  167142  167148  167151       1  167145  167142 -167148  167151       2
  167142  167148  167154  167157       3  167130  167127  167133  167136       1
  167130  167127 -167133  167136       2  167130  167127  167133  167139       1
  167130  167127 -167133  167139       2  167124  167118  167127  167130      19
  167124  167118 -167127  167130       3  167124  167118 -167127  167130      20
  167124  167118  167127  167133       3  167121  167118  167127  167130      19
  167121  167118 -167127  167130       3  167121  167118 -167127  167130      20
  167121  167118  167127  167133       3  167118  167127  167133  167136       2
  167118  167127  167133  167139       2  167115  167109  167103  167142      10
  167115  167109  167118  167121      14  167115  167109  167118  167124      14
  167115  167109  167118  167127      10  167112  167109  167103  167142      10
  167112  167109  167118  167121      14  167112  167109  167118  167124      14
  167112  167109  167118  167127      10  167106  167103  167109  167112      10
  167106  167103  167109  167115      10  167106  167103  167109  167118      10
  167106  167103  167142  167145      19  167106  167103 -167142  167145       3
  167106  167103 -167142  167145      20  167106  167103  167142  167148       3
  167103  167109  167118  167121      15  167103  167109  167118  167124      15
  167103  167142  167148  167151       2  167100  167097  167103  167106       3
  167100  167097  167103  167109       3  167100  167097  167103  167142       3
  167097  167103  167109  167112      10  167097  167103  167109  167115      10
  167178  167175  167181  167184       1  167178  167175 -167181  167184       2
  167175  167181  167187  167190       3  167166  167160  167154  167175      10
  167166  167160  167169  167172      95  167163  167160  167154  167175      10
  167163  167160  167169  167172      95  167157  167154  167160  167163      10
  167157  167154  167160  167166      10  167157  167154  167160  167169      90
  167157  167154 -167160  167169      29  167157  167154  167175  167178      19
  167157  167154 -167175  167178       3  167157  167154 -167175  167178      20
  167157  167154  167175  167181       3  167154  167160  167169  167172     127
  167154  167160 -167169  167172     128  167154  167160 -167169  167172     129
  167154  167160 -167169  167172     130  167154  167175  167181  167184       2
  167151  167148  167154  167157       3  167151  167148  167154  167160       3
  167151  167148  167154  167175       3  167148  167154  167160  167163      10
  167148  167154  167160  167166      10  167211  167208  167214  167217       1
  167211  167208 -167214  167217       2  167208  167214  167220  167223       3
  167199  167193  167187  167208      10  167199  167193  167202  167205      95
  167196  167193  167187  167208      10  167196  167193  167202  167205      95
  167190  167187  167193  167196      10  167190  167187  167193  167199      10
  167190  167187  167193  167202      90  167190  167187 -167193  167202      29
  167190  167187  167208  167211      19  167190  167187 -167208  167211       3
  167190  167187 -167208  167211      20  167190  167187  167208  167214       3
  167187  167193  167202  167205     127  167187  167193 -167202  167205     128
  167187  167193 -167202  167205     129  167187  167193 -167202  167205     130
  167187  167208  167214  167217       2  167184  167181  167187  167190       3
  167184  167181  167187  167193       3  167184  167181  167187  167208       3
  167181  167187  167193  167196      10  167181  167187  167193  167199      10
  167244  167241  167247  167250       1  167244  167241 -167247  167250       2
  167241  167247  167253  167256       3  167232  167226  167220  167241      10
  167232  167226  167235  167238      95  167229  167226  167220  167241      10
  167229  167226  167235  167238      95  167223  167220  167226  167229      10
  167223  167220  167226  167232      10  167223  167220  167226  167235      90
  167223  167220 -167226  167235      29  167223  167220  167241  167244      19
  167223  167220 -167241  167244       3  167223  167220 -167241  167244      20
  167223  167220  167241  167247       3  167220  167226  167235  167238     127
  167220  167226 -167235  167238     128  167220  167226 -167235  167238     129
  167220  167226 -167235  167238     130  167220  167241  167247  167250       2
  167217  167214  167220  167223       3  167217  167214  167220  167226       3
  167217  167214  167220  167241       3  167214  167220  167226  167229      10
  167214  167220  167226  167232      10  167289  167286  167292  167295       1
  167289  167286 -167292  167295       2  167286  167292  167298  167301       3
  167274  167268  167277  167280       3  167274  167268  167277  167283       3
  167271  167268  167277  167280       3  167271  167268  167277  167283       3
  167265  167259  167253  167286      10  167265  167259  167268  167271      14
  167265  167259  167268  167274      14  167265  167259  167268  167277      10
  167262  167259  167253  167286      10  167262  167259  167268  167271      14
  167262  167259  167268  167274      14  167262  167259  167268  167277      10
  167256  167253  167259  167262      10  167256  167253  167259  167265      10
  167256  167253  167259  167268      10  167256  167253  167286  167289      19
  167256  167253 -167286  167289       3  167256  167253 -167286  167289      20
  167256  167253  167286  167292       3  167253  167259  167268  167271      15
  167253  167259  167268  167274      15  167253  167286  167292  167295       2
  167250  167247  167253  167256       3  167250  167247  167253  167259       3
  167250  167247  167253  167286       3  167247  167253  167259  167262      10
  167247  167253  167259  167265      10  167337  167334  167340  167343       1
  167337  167334 -167340  167343       2  167334  167340  167346  167349       3
  167334  167340  167346  167352       3  167319  167310  167304  167322      15
  167316  167310  167304  167322      15  167313  167310  167304  167322      15
  167310  167304  167322  167325      15  167310  167304  167322  167328      15
  167310  167304  167322  167331      15  167307  167304  167298  167334      10
  167307  167304  167310  167313      14  167307  167304  167310  167316      14
  167307  167304  167310  167319      14  167307  167304  167322  167325      14
  167307  167304  167322  167328      14  167307  167304  167322  167331      14
  167301  167298  167304  167307      10  167301  167298  167304  167310      10
  167301  167298  167304  167322      10  167301  167298  167334  167337      19
  167301  167298 -167334  167337       3  167301  167298 -167334  167337      20
  167301  167298  167334  167340       3  167298  167304  167310  167313      15
  167298  167304  167310  167316      15  167298  167304  167310  167319      15
  167298  167304  167322  167325      15  167298  167304  167322  167328      15
  167298  167304  167322  167331      15  167298  167334  167340  167343       2
  167295  167292  167298  167301       3  167295  167292  167298  167304       3
  167295  167292  167298  167334       3  167292  167298  167304  167307      10
  167358  167355  167361  167364       1  167358  167355 -167361  167364       2
  167355  167361  167367  167370       3  167352  167346  167355  167358      19
  167352  167346 -167355  167358       3  167352  167346 -167355  167358      20
  167352  167346  167355  167361       3  167349  167346  167355  167358      19
  167349  167346 -167355  167358       3  167349  167346 -167355  167358      20
  167349  167346  167355  167361       3  167346  167355  167361  167364       2
  167343  167340  167346  167349       3  167343  167340  167346  167352       3
  167343  167340  167346  167355       3  167421  167418  167424  167427       1
  167421  167418 -167424  167427       2  167418  167424  167430  167433       3
  167409  167406  167412  167415      41  167403  167400  167397  167406       7
  167403  167400 -167397  167406     151  167403  167400 -167397  167406      29
  167403  167400 -167397  167406     152  167400  167397  167406  167409      41
  167397  167406  167412  167415      41  167394  167391  167397  167400      41
  167394  167391  167397  167406      41  167391  167397  167400  167403       7
  167391  167397 -167400  167403     151  167391  167397 -167400  167403      29
  167391  167397 -167400  167403     152  167391  167397  167406  167409      41
  167388  167385  167382  167412      41  167388  167385  167391  167394      41
  167388  167385  167391  167397      41  167385  167382  167412  167415      41
  167382  167385  167391  167394      41  167382  167412  167406  167409      41
  167379  167373  167367  167418      10  167379  167373  167382  167385       3
  167379  167373  167382  167412       3  167376  167373  167367  167418      10
  167376  167373  167382  167385       3  167376  167373  167382  167412       3
  167373  167382  167385  167388      41  167373  167382  167412  167415      41
  167370  167367  167373  167376      10  167370  167367  167373  167379      10
  167370  167367  167373  167382      10  167370  167367  167418  167421      19
  167370  167367 -167418  167421       3  167370  167367 -167418  167421      20
  167370  167367  167418  167424       3  167367  167418  167424  167427       2
  167364  167361  167367  167370       3  167364  167361  167367  167373       3
  167364  167361  167367  167418       3  167361  167367  167373  167376      10
  167361  167367  167373  167379      10  167457  167454  167460  167463       1
  167457  167454 -167460  167463       2  167454  167460  167466  167469       3
  167442  167436  167430  167454      10  167442  167436  167445  167448       3
  167442  167436  167445  167451       3  167439  167436  167430  167454      10
  167439  167436  167445  167448       3  167439  167436  167445  167451       3
  167433  167430  167436  167439      10  167433  167430  167436  167442      10
  167433  167430  167436  167445      10  167433  167430  167454  167457      19
  167433  167430 -167454  167457       3  167433  167430 -167454  167457      20
  167433  167430  167454  167460       3  167430  167454  167460  167463       2
  167427  167424  167430  167433       3  167427  167424  167430  167436       3
  167427  167424  167430  167454       3  167424  167430  167436  167439      10
  167424  167430  167436  167442      10  167487  167484  167490  167493       1
  167487  167484 -167490  167493       2  167484  167490  167496  167499       3
  167481  167472  167466  167484      10  167478  167472  167466  167484      10
  167475  167472  167466  167484      10  167469  167466  167472  167475      10
  167469  167466  167472  167478      10  167469  167466  167472  167481      10
  167469  167466  167484  167487      19  167469  167466 -167484  167487       3
  167469  167466 -167484  167487      20  167469  167466  167484  167490       3
  167466  167484  167490  167493       2  167463  167460  167466  167469       3
  167463  167460  167466  167472       3  167463  167460  167466  167484       3
  167460  167466  167472  167475      10  167460  167466  167472  167478      10
  167460  167466  167472  167481      10  167538  167535  167541  167544       1
  167538  167535 -167541  167544       2  167535  167541  167547  167550       3
  167517  167511  167520  167523      63  167514  167511  167520  167523      63
  167511  167520  167523  167526      63  167511  167520  167523  167529      63
  167511  167520  167523  167532      63  167508  167502  167496  167535      10
  167508  167502  167511  167514      10  167508  167502  167511  167517      10
  167508  167502  167511  167520      10  167505  167502  167496  167535      10
  167505  167502  167511  167514      10  167505  167502  167511  167517      10
  167505  167502  167511  167520      10  167499  167496  167502  167505      10
  167499  167496  167502  167508      10  167499  167496  167502  167511      10
  167499  167496  167535  167538      19  167499  167496 -167535  167538       3
  167499  167496 -167535  167538      20  167499  167496  167535  167541       3
  167496  167502  167511  167514      10  167496  167502  167511  167517      10
  167496  167535  167541  167544       2  167493  167490  167496  167499       3
  167493  167490  167496  167502       3  167493  167490  167496  167535       3
  167490  167496  167502  167505      10  167490  167496  167502  167508      10
  167568  167565  167571  167574       1  167568  167565 -167571  167574       2
  167565  167571  167577  167580       3  167565  167571  167577  167583       3
  167562  167553  167547  167565      10  167559  167553  167547  167565      10
  167556  167553  167547  167565      10  167550  167547  167553  167556      10
  167550  167547  167553  167559      10  167550  167547  167553  167562      10
  167550  167547  167565  167568      19  167550  167547 -167565  167568       3
  167550  167547 -167565  167568      20  167550  167547  167565  167571       3
  167547  167565  167571  167574       2  167544  167541  167547  167550       3
  167544  167541  167547  167553       3  167544  167541  167547  167565       3
  167541  167547  167553  167556      10  167541  167547  167553  167559      10
  167541  167547  167553  167562      10  167589  167586  167592  167595       1
  167589  167586 -167592  167595       2  167586  167592  167598  167601       3
  167583  167577  167586  167589      19  167583  167577 -167586  167589       3
  167583  167577 -167586  167589      20  167583  167577  167586  167592       3
  167580  167577  167586  167589      19  167580  167577 -167586  167589       3
  167580  167577 -167586  167589      20  167580  167577  167586  167592       3
  167577  167586  167592  167595       2  167574  167571  167577  167580       3
  167574  167571  167577  167583       3  167574  167571  167577  167586       3
  167625  167622  167628  167631       1  167625  167622 -167628  167631       2
  167622  167628  167634  167637       3  167610  167604  167598  167622      10
  167610  167604  167613  167616       3  167610  167604  167613  167619       3
  167607  167604  167598  167622      10  167607  167604  167613  167616       3
  167607  167604  167613  167619       3  167601  167598  167604  167607      10
  167601  167598  167604  167610      10  167601  167598  167604  167613      10
  167601  167598  167622  167625      19  167601  167598 -167622  167625       3
  167601  167598 -167622  167625      20  167601  167598  167622  167628       3
  167598  167622  167628  167631       2  167595  167592  167598  167601       3
  167595  167592  167598  167604       3  167595  167592  167598  167622       3
  167592  167598  167604  167607      10  167592  167598  167604  167610      10
  167685  167682  167688  167691       1  167685  167682 -167688  167691       2
  167682  167688  167694  167697       3  167673  167670  167676  167679      41
  167667  167664  167670  167673      41  167667  167664  167670  167676      41
  167664  167670  167676  167679      41  167661  167658  167664  167667      41
  167661  167658  167664  167670      41  167658  167664  167670  167673      41
  167655  167652  167649  167676      41  167655  167652  167658  167661      41
  167655  167652  167658  167664      41  167652  167649  167676  167679      41
  167652  167658  167664  167667      41  167649  167652  167658  167661      41
  167649  167676  167670  167673      41  167646  167640  167634  167682      10
  167646  167640  167649  167652       3  167646  167640  167649  167676       3
  167643  167640  167634  167682      10  167643  167640  167649  167652       3
  167643  167640  167649  167676       3  167640  167649  167652  167655      41
  167640  167649  167676  167679      41  167637  167634  167640  167643      10
  167637  167634  167640  167646      10  167637  167634  167640  167649      10
  167637  167634  167682  167685      19  167637  167634 -167682  167685       3
  167637  167634 -167682  167685      20  167637  167634  167682  167688       3
  167634  167682  167688  167691       2  167631  167628  167634  167637       3
  167631  167628  167634  167640       3  167631  167628  167634  167682       3
  167628  167634  167640  167643      10  167628  167634  167640  167646      10
  167733  167730  167736  167739       1  167733  167730 -167736  167739       2
  167730  167736  167742  167745       3  167715  167706  167700  167718      15
  167712  167706  167700  167718      15  167709  167706  167700  167718      15
  167706  167700  167718  167721      15  167706  167700  167718  167724      15
  167706  167700  167718  167727      15  167703  167700  167694  167730      10
  167703  167700  167706  167709      14  167703  167700  167706  167712      14
  167703  167700  167706  167715      14  167703  167700  167718  167721      14
  167703  167700  167718  167724      14  167703  167700  167718  167727      14
  167697  167694  167700  167703      10  167697  167694  167700  167706      10
  167697  167694  167700  167718      10  167697  167694  167730  167733      19
  167697  167694 -167730  167733       3  167697  167694 -167730  167733      20
  167697  167694  167730  167736       3  167694  167700  167706  167709      15
  167694  167700  167706  167712      15  167694  167700  167706  167715      15
  167694  167700  167718  167721      15  167694  167700  167718  167724      15
  167694  167700  167718  167727      15  167694  167730  167736  167739       2
  167691  167688  167694  167697       3  167691  167688  167694  167700       3
  167691  167688  167694  167730       3  167688  167694  167700  167703      10
  167775  167772  167778  167781       1  167775  167772 -167778  167781       2
  167772  167778  167784  167787       3  167760  167757  167763  167766       1
  167760  167757 -167763  167766       2  167760  167757  167763  167769       1
  167760  167757 -167763  167769       2  167754  167748  167742  167772      10
  167754  167748  167757  167760      19  167754  167748 -167757  167760       3
  167754  167748 -167757  167760      20  167754  167748  167757  167763       3
  167751  167748  167742  167772      10  167751  167748  167757  167760      19
  167751  167748 -167757  167760       3  167751  167748 -167757  167760      20
  167751  167748  167757  167763       3  167748  167757  167763  167766       2
  167748  167757  167763  167769       2  167745  167742  167748  167751      10
  167745  167742  167748  167754      10  167745  167742  167748  167757      10
  167745  167742  167772  167775      19  167745  167742 -167772  167775       3
  167745  167742 -167772  167775      20  167745  167742  167772  167778       3
  167742  167772  167778  167781       2  167739  167736  167742  167745       3
  167739  167736  167742  167748       3  167739  167736  167742  167772       3
  167736  167742  167748  167751      10  167736  167742  167748  167754      10
  167826  167823  167829  167832       1  167826  167823 -167829  167832       2
  167823  167829  167835  167838       3  167805  167799  167808  167811      63
  167802  167799  167808  167811      63  167799  167808  167811  167814      63
  167799  167808  167811  167817      63  167799  167808  167811  167820      63
  167796  167790  167784  167823      10  167796  167790  167799  167802      10
  167796  167790  167799  167805      10  167796  167790  167799  167808      10
  167793  167790  167784  167823      10  167793  167790  167799  167802      10
  167793  167790  167799  167805      10  167793  167790  167799  167808      10
  167787  167784  167790  167793      10  167787  167784  167790  167796      10
  167787  167784  167790  167799      10  167787  167784  167823  167826      19
  167787  167784 -167823  167826       3  167787  167784 -167823  167826      20
  167787  167784  167823  167829       3  167784  167790  167799  167802      10
  167784  167790  167799  167805      10  167784  167823  167829  167832       2
  167781  167778  167784  167787       3  167781  167778  167784  167790       3
  167781  167778  167784  167823       3  167778  167784  167790  167793      10
  167778  167784  167790  167796      10  167874  167871  167877  167880       1
  167874  167871 -167877  167880       2  167871  167877  167883  167886       3
  167856  167847  167841  167859      15  167853  167847  167841  167859      15
  167850  167847  167841  167859      15  167847  167841  167859  167862      15
  167847  167841  167859  167865      15  167847  167841  167859  167868      15
  167844  167841  167835  167871      10  167844  167841  167847  167850      14
  167844  167841  167847  167853      14  167844  167841  167847  167856      14
  167844  167841  167859  167862      14  167844  167841  167859  167865      14
  167844  167841  167859  167868      14  167838  167835  167841  167844      10
  167838  167835  167841  167847      10  167838  167835  167841  167859      10
  167838  167835  167871  167874      19  167838  167835 -167871  167874       3
  167838  167835 -167871  167874      20  167838  167835  167871  167877       3
  167835  167841  167847  167850      15  167835  167841  167847  167853      15
  167835  167841  167847  167856      15  167835  167841  167859  167862      15
  167835  167841  167859  167865      15  167835  167841  167859  167868      15
  167835  167871  167877  167880       2  167832  167829  167835  167838       3
  167832  167829  167835  167841       3  167832  167829  167835  167871       3
  167829  167835  167841  167844      10  167919  167916  167922  167925       1
  167919  167916 -167922  167925       2  167916  167922  167928  167931       3
  167904  167898  167907  167910       3  167904  167898  167907  167913       3
  167901  167898  167907  167910       3  167901  167898  167907  167913       3
  167895  167889  167883  167916      10  167895  167889  167898  167901      14
  167895  167889  167898  167904      14  167895  167889  167898  167907      10
  167892  167889  167883  167916      10  167892  167889  167898  167901      14
  167892  167889  167898  167904      14  167892  167889  167898  167907      10
  167886  167883  167889  167892      10  167886  167883  167889  167895      10
  167886  167883  167889  167898      10  167886  167883  167916  167919      19
  167886  167883 -167916  167919       3  167886  167883 -167916  167919      20
  167886  167883  167916  167922       3  167883  167889  167898  167901      15
  167883  167889  167898  167904      15  167883  167916  167922  167925       2
  167880  167877  167883  167886       3  167880  167877  167883  167889       3
  167880  167877  167883  167916       3  167877  167883  167889  167892      10
  167877  167883  167889  167895      10  167985  167982  167988  167991       1
  167985  167982 -167988  167991       2  167982  167988  167994  167997       3
  167982  167988  167994  168000       3  167967  167961  167970  167973      10
  167967  167961  167970  167976      10  167967  167961  167970  167979      10
  167964  167961  167970  167973      10  167964  167961  167970  167976      10
  167964  167961  167970  167979      10  167958  167952  167961  167964      10
  167958  167952  167961  167967      10  167958  167952  167961  167970      10
  167955  167952  167961  167964      10  167955  167952  167961  167967      10
  167955  167952  167961  167970      10  167952  167961  167970  167973      10
  167952  167961  167970  167976      10  167952  167961  167970  167979      10
  167949  167943  167952  167955      14  167949  167943  167952  167958      14
  167949  167943  167952  167961      15  167946  167943  167952  167955      14
  167946  167943  167952  167958      14  167946  167943  167952  167961      15
  167943  167952  167961  167964      10  167943  167952  167961  167967      10
  167940  167934  167928  167982      10  167940  167934  167943  167946      14
  167940  167934  167943  167949      14  167940  167934  167943  167952      15
  167937  167934  167928  167982      10  167937  167934  167943  167946      14
  167937  167934  167943  167949      14  167937  167934  167943  167952      15
  167934  167943  167952  167955      15  167934  167943  167952  167958      15
  167931  167928  167934  167937      10  167931  167928  167934  167940      10
  167931  167928  167934  167943      10  167931  167928  167982  167985      19
  167931  167928 -167982  167985       3  167931  167928 -167982  167985      20
  167931  167928  167982  167988       3  167928  167934  167943  167946      15
  167928  167934  167943  167949      15  167928  167982  167988  167991       2
  167925  167922  167928  167931       3  167925  167922  167928  167934       3
  167925  167922  167928  167982       3  167922  167928  167934  167937      10
  167922  167928  167934  167940      10  168006  168003  168009  168012       1
  168006  168003 -168009  168012       2  168003  168009  168015  168018       3
  168000  167994  168003  168006      19  168000  167994 -168003  168006       3
  168000  167994 -168003  168006      20  168000  167994  168003  168009       3
  167997  167994  168003  168006      19  167997  167994 -168003  168006       3
  167997  167994 -168003  168006      20  167997  167994  168003  168009       3
  167994  168003  168009  168012       2  167991  167988  167994  167997       3
  167991  167988  167994  168000       3  167991  167988  167994  168003       3
  168063  168060  168066  168069       1  168063  168060 -168066  168069       2
  168060  168066  168072  168075       3  168045  168039  168048  168051      14
  168045  168039  168048  168054      14  168045  168039  168048  168057      14
  168042  168039  168048  168051      14  168042  168039  168048  168054      14
  168042  168039  168048  168057      14  168036  168027  168021  168039      15
  168033  168027  168021  168039      15  168030  168027  168021  168039      15
  168027  168021  168039  168042      15  168027  168021  168039  168045      15
  168024  168021  168015  168060      10  168024  168021  168027  168030      14
  168024  168021  168027  168033      14  168024  168021  168027  168036      14
  168024  168021  168039  168042      14  168024  168021  168039  168045      14
  168024  168021  168039  168048      15  168021  168039  168048  168051      15
  168021  168039  168048  168054      15  168021  168039  168048  168057      15
  168018  168015  168021  168024      10  168018  168015  168021  168027      10
  168018  168015  168021  168039      10  168018  168015  168060  168063      19
  168018  168015 -168060  168063       3  168018  168015 -168060  168063      20
  168018  168015  168060  168066       3  168015  168021  168027  168030      15
  168015  168021  168027  168033      15  168015  168021  168027  168036      15
  168015  168021  168039  168042      15  168015  168021  168039  168045      15
  168015  168060  168066  168069       2  168012  168009  168015  168018       3
  168012  168009  168015  168021       3  168012  168009  168015  168060       3
  168009  168015  168021  168024      10  168120  168117  168123  168126       1
  168120  168117 -168123  168126       2  168117  168123  168129  168132       3
  168102  168096  168105  168108      14  168102  168096  168105  168111      14
  168102  168096  168105  168114      14  168099  168096  168105  168108      14
  168099  168096  168105  168111      14  168099  168096  168105  168114      14
  168093  168084  168078  168096      15  168090  168084  168078  168096      15
  168087  168084  168078  168096      15  168084  168078  168096  168099      15
  168084  168078  168096  168102      15  168081  168078  168072  168117      10
  168081  168078  168084  168087      14  168081  168078  168084  168090      14
  168081  168078  168084  168093      14  168081  168078  168096  168099      14
  168081  168078  168096  168102      14  168081  168078  168096  168105      15
  168078  168096  168105  168108      15  168078  168096  168105  168111      15
  168078  168096  168105  168114      15  168075  168072  168078  168081      10
  168075  168072  168078  168084      10  168075  168072  168078  168096      10
  168075  168072  168117  168120      19  168075  168072 -168117  168120       3
  168075  168072 -168117  168120      20  168075  168072  168117  168123       3
  168072  168078  168084  168087      15  168072  168078  168084  168090      15
  168072  168078  168084  168093      15  168072  168078  168096  168099      15
  168072  168078  168096  168102      15  168072  168117  168123  168126       2
  168069  168066  168072  168075       3  168069  168066  168072  168078       3
  168069  168066  168072  168117       3  168066  168072  168078  168081      10
  168153  168159  168162  168165       3  168153  168159  168162  168168       3
  168153  168159  168189  168192       3  168141  168135  168129  168153      10
  168141  168135  168144  168147       3  168141  168135  168144  168150       3
  168138  168135  168129  168153      10  168138  168135  168144  168147       3
  168138  168135  168144  168150       3  168132  168129  168135  168138      10
  168132  168129  168135  168141      10  168132  168129  168135  168144      10
  168132  168129  168153  168156      19  168132  168129 -168153  168156       3
  168132  168129 -168153  168156      20  168132  168129  168153  168159       3
  168126  168123  168129  168132       3  168126  168123  168129  168135       3
  168126  168123  168129  168153       3  168123  168129  168135  168138      10
  168123  168129  168135  168141      10  168198  168195  168201  168204       1
  168198  168195 -168201  168204       2  168195  168201  168207  168210       3
  168192  168189  168195  168198      19  168192  168189 -168195  168198       3
  168192  168189 -168195  168198      20  168192  168189  168195  168201       3
  168189  168195  168201  168204       2  168186  168180  168189  168192      10
  168186  168180  168189  168195      10  168183  168180  168189  168192      10
  168183  168180  168189  168195      10  168177  168171  168180  168183      14
  168177  168171  168180  168186      14  168177  168171  168180  168189      15
  168174  168171  168180  168183      14  168174  168171  168180  168186      14
  168174  168171  168180  168189      15  168171  168180  168189  168192      10
  168168  168162  168159  168189       3  168168  168162  168171  168174      10
  168168  168162  168171  168177      10  168168  168162  168171  168180      10
  168165  168162  168159  168189       3  168165  168162  168171  168174      10
  168165  168162  168171  168177      10  168165  168162  168171  168180      10
  168162  168159  168189  168192       3  168162  168171  168180  168183      15
  168162  168171  168180  168186      15  168159  168162  168171  168174      10
  168159  168162  168171  168177      10  168159  168189  168180  168183      10
  168159  168189  168180  168186      10  168240  168237  168243  168246       1
  168240  168237 -168243  168246       2  168237  168243  168249  168252       3
  168228  168219  168213  168231      90  168228  168219 -168213  168231      29
  168225  168219  168213  168231      90  168225  168219 -168213  168231      29
  168222  168219  168213  168231      90  168222  168219 -168213  168231      29
  168219  168213  168231  168234      91  168219  168213 -168231  168234      92
  168219  168213 -168231  168234      93  168219  168213 -168231  168234      94
  168216  168213  168207  168237      10  168216  168213  168219  168222      10
  168216  168213  168219  168225      10  168216  168213  168219  168228      10
  168216  168213  168231  168234      95  168210  168207  168213  168216      10
  168210  168207  168213  168219      10  168210  168207  168213  168231      90
  168210  168207 -168213  168231      29  168210  168207  168237  168240      19
  168210  168207 -168237  168240       3  168210  168207 -168237  168240      20
  168210  168207  168237  168243       3  168207  168213  168219  168222      15
  168207  168213  168219  168225      15  168207  168213  168219  168228      15
  168207  168213  168231  168234      96  168207  168213 -168231  168234      97
  168207  168213 -168231  168234      93  168207  168213 -168231  168234      98
  168207  168237  168243  168246       2  168204  168201  168207  168210       3
  168204  168201  168207  168213       3  168204  168201  168207  168237       3
  168201  168207  168213  168216      10  168306  168303  168309  168312       1
  168306  168303 -168309  168312       2  168303  168309  168315  168318       3
  168288  168282  168291  168294      10  168288  168282  168291  168297      10
  168288  168282  168291  168300      10  168285  168282  168291  168294      10
  168285  168282  168291  168297      10  168285  168282  168291  168300      10
  168279  168273  168282  168285      10  168279  168273  168282  168288      10
  168279  168273  168282  168291      10  168276  168273  168282  168285      10
  168276  168273  168282  168288      10  168276  168273  168282  168291      10
  168273  168282  168291  168294      10  168273  168282  168291  168297      10
  168273  168282  168291  168300      10  168270  168264  168273  168276      14
  168270  168264  168273  168279      14  168270  168264  168273  168282      15
  168267  168264  168273  168276      14  168267  168264  168273  168279      14
  168267  168264  168273  168282      15  168264  168273  168282  168285      10
  168264  168273  168282  168288      10  168261  168255  168249  168303      10
  168261  168255  168264  168267      14  168261  168255  168264  168270      14
  168261  168255  168264  168273      15  168258  168255  168249  168303      10
  168258  168255  168264  168267      14  168258  168255  168264  168270      14
  168258  168255  168264  168273      15  168255  168264  168273  168276      15
  168255  168264  168273  168279      15  168252  168249  168255  168258      10
  168252  168249  168255  168261      10  168252  168249  168255  168264      10
  168252  168249  168303  168306      19  168252  168249 -168303  168306       3
  168252  168249 -168303  168306      20  168252  168249  168303  168309       3
  168249  168255  168264  168267      15  168249  168255  168264  168270      15
  168249  168303  168309  168312       2  168246  168243  168249  168252       3
  168246  168243  168249  168255       3  168246  168243  168249  168303       3
  168243  168249  168255  168258      10  168243  168249  168255  168261      10
  168354  168351  168357  168360       1  168354  168351 -168357  168360       2
  168351  168357  168363  168366       3  168336  168327  168321  168339      15
  168333  168327  168321  168339      15  168330  168327  168321  168339      15
  168327  168321  168339  168342      15  168327  168321  168339  168345      15
  168327  168321  168339  168348      15  168324  168321  168315  168351      10
  168324  168321  168327  168330      14  168324  168321  168327  168333      14
  168324  168321  168327  168336      14  168324  168321  168339  168342      14
  168324  168321  168339  168345      14  168324  168321  168339  168348      14
  168318  168315  168321  168324      10  168318  168315  168321  168327      10
  168318  168315  168321  168339      10  168318  168315  168351  168354      19
  168318  168315 -168351  168354       3  168318  168315 -168351  168354      20
  168318  168315  168351  168357       3  168315  168321  168327  168330      15
  168315  168321  168327  168333      15  168315  168321  168327  168336      15
  168315  168321  168339  168342      15  168315  168321  168339  168345      15
  168315  168321  168339  168348      15  168315  168351  168357  168360       2
  168312  168309  168315  168318       3  168312  168309  168315  168321       3
  168312  168309  168315  168351       3  168309  168315  168321  168324      10
  168402  168399  168405  168408       1  168402  168399 -168405  168408       2
  168399  168405  168411  168414       3  168384  168375  168369  168387      15
  168381  168375  168369  168387      15  168378  168375  168369  168387      15
  168375  168369  168387  168390      15  168375  168369  168387  168393      15
  168375  168369  168387  168396      15  168372  168369  168363  168399      10
  168372  168369  168375  168378      14  168372  168369  168375  168381      14
  168372  168369  168375  168384      14  168372  168369  168387  168390      14
  168372  168369  168387  168393      14  168372  168369  168387  168396      14
  168366  168363  168369  168372      10  168366  168363  168369  168375      10
  168366  168363  168369  168387      10  168366  168363  168399  168402      19
  168366  168363 -168399  168402       3  168366  168363 -168399  168402      20
  168366  168363  168399  168405       3  168363  168369  168375  168378      15
  168363  168369  168375  168381      15  168363  168369  168375  168384      15
  168363  168369  168387  168390      15  168363  168369  168387  168393      15
  168363  168369  168387  168396      15  168363  168399  168405  168408       2
  168360  168357  168363  168366       3  168360  168357  168363  168369       3
  168360  168357  168363  168399       3  168357  168363  168369  168372      10
  168474  168471  168477  168480       1  168474  168471 -168477  168480       2
  168471  168477  168483  168486       3  168459  168453  168450  168462      51
  168459  168453 -168450  168462       6  168456  168453  168450  168462      51
  168456  168453 -168450  168462       6  168453  168450  168462  168465      51
  168453  168450 -168462  168465       6  168453  168450  168462  168468      51
  168453  168450 -168462  168468       6  168447  168444  168450  168453      51
  168447  168444 -168450  168453       6  168447  168444  168450  168462      51
  168447  168444 -168450  168462       6  168444  168450  168453  168456      51
  168444  168450 -168453  168456       6  168444  168450  168453  168459      51
  168444  168450 -168453  168459       6  168444  168450  168462  168465      51
  168444  168450 -168462  168465       6  168444  168450  168462  168468      51
  168444  168450 -168462  168468       6  168441  168435  168444  168447      29
  168441  168435  168444  168450      29  168438  168435  168444  168447      29
  168438  168435  168444  168450      29  168432  168426  168435  168438      10
  168432  168426  168435  168441      10  168432  168426  168435  168444      10
  168429  168426  168435  168438      10  168429  168426  168435  168441      10
  168429  168426  168435  168444      10  168426  168435  168444  168447      29
  168423  168417  168411  168471      10  168423  168417  168426  168429      14
  168423  168417  168426  168432      14  168423  168417  168426  168435      15
  168420  168417  168411  168471      10  168420  168417  168426  168429      14
  168420  168417  168426  168432      14  168420  168417  168426  168435      15
  168417  168426  168435  168438      10  168417  168426  168435  168441      10
  168414  168411  168417  168420      10  168414  168411  168417  168423      10
  168414  168411  168417  168426      10  168414  168411  168471  168474      19
  168414  168411 -168471  168474       3  168414  168411 -168471  168474      20
  168414  168411  168471  168477       3  168411  168417  168426  168429      15
  168411  168417  168426  168432      15  168411  168471  168477  168480       2
  168408  168405  168411  168414       3  168408  168405  168411  168417       3
  168408  168405  168411  168471       3  168405  168411  168417  168420      10
  168405  168411  168417  168423      10  168516  168513  168519  168522       1
  168516  168513 -168519  168522       2  168513  168519  168525  168528       3
  168504  168495  168489  168507      90  168504  168495 -168489  168507      29
  168501  168495  168489  168507      90  168501  168495 -168489  168507      29
  168498  168495  168489  168507      90  168498  168495 -168489  168507      29
  168495  168489  168507  168510      91  168495  168489 -168507  168510      92
  168495  168489 -168507  168510      93  168495  168489 -168507  168510      94
  168492  168489  168483  168513      10  168492  168489  168495  168498      10
  168492  168489  168495  168501      10  168492  168489  168495  168504      10
  168492  168489  168507  168510      95  168486  168483  168489  168492      10
  168486  168483  168489  168495      10  168486  168483  168489  168507      90
  168486  168483 -168489  168507      29  168486  168483  168513  168516      19
  168486  168483 -168513  168516       3  168486  168483 -168513  168516      20
  168486  168483  168513  168519       3  168483  168489  168495  168498      15
  168483  168489  168495  168501      15  168483  168489  168495  168504      15
  168483  168489  168507  168510      96  168483  168489 -168507  168510      97
  168483  168489 -168507  168510      93  168483  168489 -168507  168510      98
  168483  168513  168519  168522       2  168480  168477  168483  168486       3
  168480  168477  168483  168489       3  168480  168477  168483  168513       3
  168477  168483  168489  168492      10  168546  168543  168549  168552       1
  168546  168543 -168549  168552       2  168543  168549  168555  168558       3
  168540  168531  168525  168543      10  168537  168531  168525  168543      10
  168534  168531  168525  168543      10  168528  168525  168531  168534      10
  168528  168525  168531  168537      10  168528  168525  168531  168540      10
  168528  168525  168543  168546      19  168528  168525 -168543  168546       3
  168528  168525 -168543  168546      20  168528  168525  168543  168549       3
  168525  168543  168549  168552       2  168522  168519  168525  168528       3
  168522  168519  168525  168531       3  168522  168519  168525  168543       3
  168519  168525  168531  168534      10  168519  168525  168531  168537      10
  168519  168525  168531  168540      10  168603  168600  168606  168609       1
  168603  168600 -168606  168609       2  168600  168606  168612  168615       3
  168585  168576  168570  168588      15  168582  168576  168570  168588      15
  168579  168576  168570  168588      15  168576  168570  168588  168591      15
  168576  168570  168588  168594      15  168576  168570  168588  168597      15
  168573  168570  168576  168579      14  168573  168570  168576  168582      14
  168573  168570  168576  168585      14  168573  168570  168588  168591      14
  168573  168570  168588  168594      14  168573  168570  168588  168597      14
  168567  168561  168555  168600      10  168567  168561  168570  168573      14
  168567  168561  168570  168576      15  168567  168561  168570  168588      15
  168564  168561  168555  168600      10  168564  168561  168570  168573      14
  168564  168561  168570  168576      15  168564  168561  168570  168588      15
  168561  168570  168576  168579      15  168561  168570  168576  168582      15
  168561  168570  168576  168585      15  168561  168570  168588  168591      15
  168561  168570  168588  168594      15  168561  168570  168588  168597      15
  168558  168555  168561  168564      10  168558  168555  168561  168567      10
  168558  168555  168561  168570      10  168558  168555  168600  168603      19
  168558  168555 -168600  168603       3  168558  168555 -168600  168603      20
  168558  168555  168600  168606       3  168555  168561  168570  168573      15
  168555  168600  168606  168609       2  168552  168549  168555  168558       3
  168552  168549  168555  168561       3  168552  168549  168555  168600       3
  168549  168555  168561  168564      10  168549  168555  168561  168567      10
  168660  168657  168663  168666       1  168660  168657 -168663  168666       2
  168657  168663  168669  168672       3  168642  168633  168627  168645      15
  168639  168633  168627  168645      15  168636  168633  168627  168645      15
  168633  168627  168645  168648      15  168633  168627  168645  168651      15
  168633  168627  168645  168654      15  168630  168627  168633  168636      14
  168630  168627  168633  168639      14  168630  168627  168633  168642      14
  168630  168627  168645  168648      14  168630  168627  168645  168651      14
  168630  168627  168645  168654      14  168624  168618  168612  168657      10
  168624  168618  168627  168630      14  168624  168618  168627  168633      15
  168624  168618  168627  168645      15  168621  168618  168612  168657      10
  168621  168618  168627  168630      14  168621  168618  168627  168633      15
  168621  168618  168627  168645      15  168618  168627  168633  168636      15
  168618  168627  168633  168639      15  168618  168627  168633  168642      15
  168618  168627  168645  168648      15  168618  168627  168645  168651      15
  168618  168627  168645  168654      15  168615  168612  168618  168621      10
  168615  168612  168618  168624      10  168615  168612  168618  168627      10
  168615  168612  168657  168660      19  168615  168612 -168657  168660       3
  168615  168612 -168657  168660      20  168615  168612  168657  168663       3
  168612  168618  168627  168630      15  168612  168657  168663  168666       2
  168609  168606  168612  168615       3  168609  168606  168612  168618       3
  168609  168606  168612  168657       3  168606  168612  168618  168621      10
  168606  168612  168618  168624      10  168696  168693  168699  168702       1
  168696  168693 -168699  168702       2  168693  168699  168705  168708       3
  168681  168675  168669  168693      10  168681  168675  168684  168687       3
  168681  168675  168684  168690       3  168678  168675  168669  168693      10
  168678  168675  168684  168687       3  168678  168675  168684  168690       3
  168672  168669  168675  168678      10  168672  168669  168675  168681      10
  168672  168669  168675  168684      10  168672  168669  168693  168696      19
  168672  168669 -168693  168696       3  168672  168669 -168693  168696      20
  168672  168669  168693  168699       3  168669  168693  168699  168702       2
  168666  168663  168669  168672       3  168666  168663  168669  168675       3
  168666  168663  168669  168693       3  168663  168669  168675  168678      10
  168663  168669  168675  168681      10  168726  168723  168729  168732       1
  168726  168723 -168729  168732       2  168723  168729  168735  168738       3
  168720  168711  168705  168723      10  168717  168711  168705  168723      10
  168714  168711  168705  168723      10  168708  168705  168711  168714      10
  168708  168705  168711  168717      10  168708  168705  168711  168720      10
  168708  168705  168723  168726      19  168708  168705 -168723  168726       3
  168708  168705 -168723  168726      20  168708  168705  168723  168729       3
  168705  168723  168729  168732       2  168702  168699  168705  168708       3
  168702  168699  168705  168711       3  168702  168699  168705  168723       3
  168699  168705  168711  168714      10  168699  168705  168711  168717      10
  168699  168705  168711  168720      10  168756  168753  168759  168762       1
  168756  168753 -168759  168762       2  168753  168759  168765  168768       3
  168753  168759  168765  168771       3  168750  168741  168735  168753      10
  168747  168741  168735  168753      10  168744  168741  168735  168753      10
  168738  168735  168741  168744      10  168738  168735  168741  168747      10
  168738  168735  168741  168750      10  168738  168735  168753  168756      19
  168738  168735 -168753  168756       3  168738  168735 -168753  168756      20
  168738  168735  168753  168759       3  168735  168753  168759  168762       2
  168732  168729  168735  168738       3  168732  168729  168735  168741       3
  168732  168729  168735  168753       3  168729  168735  168741  168744      10
  168729  168735  168741  168747      10  168729  168735  168741  168750      10
  168777  168774  168780  168783       1  168777  168774 -168780  168783       2
  168774  168780  168786  168789       3  168771  168765  168774  168777      19
  168771  168765 -168774  168777       3  168771  168765 -168774  168777      20
  168771  168765  168774  168780       3  168768  168765  168774  168777      19
  168768  168765 -168774  168777       3  168768  168765 -168774  168777      20
  168768  168765  168774  168780       3  168765  168774  168780  168783       2
  168762  168759  168765  168768       3  168762  168759  168765  168771       3
  168762  168759  168765  168774       3  168825  168822  168828  168831       1
  168825  168822 -168828  168831       2  168822  168828  168834  168837       3
  168807  168798  168792  168810      15  168804  168798  168792  168810      15
  168801  168798  168792  168810      15  168798  168792  168810  168813      15
  168798  168792  168810  168816      15  168798  168792  168810  168819      15
  168795  168792  168786  168822      10  168795  168792  168798  168801      14
  168795  168792  168798  168804      14  168795  168792  168798  168807      14
  168795  168792  168810  168813      14  168795  168792  168810  168816      14
  168795  168792  168810  168819      14  168789  168786  168792  168795      10
  168789  168786  168792  168798      10  168789  168786  168792  168810      10
  168789  168786  168822  168825      19  168789  168786 -168822  168825       3
  168789  168786 -168822  168825      20  168789  168786  168822  168828       3
  168786  168792  168798  168801      15  168786  168792  168798  168804      15
  168786  168792  168798  168807      15  168786  168792  168810  168813      15
  168786  168792  168810  168816      15  168786  168792  168810  168819      15
  168786  168822  168828  168831       2  168783  168780  168786  168789       3
  168783  168780  168786  168792       3  168783  168780  168786  168822       3
  168780  168786  168792  168795      10  168855  168852  168858  168861       1
  168855  168852 -168858  168861       2  168852  168858  168864  168867       3
  168849  168840  168834  168852      10  168846  168840  168834  168852      10
  168843  168840  168834  168852      10  168837  168834  168840  168843      10
  168837  168834  168840  168846      10  168837  168834  168840  168849      10
  168837  168834  168852  168855      19  168837  168834 -168852  168855       3
  168837  168834 -168852  168855      20  168837  168834  168852  168858       3
  168834  168852  168858  168861       2  168831  168828  168834  168837       3
  168831  168828  168834  168840       3  168831  168828  168834  168852       3
  168828  168834  168840  168843      10  168828  168834  168840  168846      10
  168828  168834  168840  168849      10  168888  168885  168891  168894       1
  168888  168885 -168891  168894       2  168885  168891  168897  168900       3
  168876  168870  168864  168885      10  168876  168870  168879  168882      95
  168873  168870  168864  168885      10  168873  168870  168879  168882      95
  168867  168864  168870  168873      10  168867  168864  168870  168876      10
  168867  168864  168870  168879      90  168867  168864 -168870  168879      29
  168867  168864  168885  168888      19  168867  168864 -168885  168888       3
  168867  168864 -168885  168888      20  168867  168864  168885  168891       3
  168864  168870  168879  168882     127  168864  168870 -168879  168882     128
  168864  168870 -168879  168882     129  168864  168870 -168879  168882     130
  168864  168885  168891  168894       2  168861  168858  168864  168867       3
  168861  168858  168864  168870       3  168861  168858  168864  168885       3
  168858  168864  168870  168873      10  168858  168864  168870  168876      10
  168945  168942  168948  168951       1  168945  168942 -168948  168951       2
  168942  168948  168954  168957       3  168927  168918  168912  168930      15
  168924  168918  168912  168930      15  168921  168918  168912  168930      15
  168918  168912  168930  168933      15  168918  168912  168930  168936      15
  168918  168912  168930  168939      15  168915  168912  168918  168921      14
  168915  168912  168918  168924      14  168915  168912  168918  168927      14
  168915  168912  168930  168933      14  168915  168912  168930  168936      14
  168915  168912  168930  168939      14  168909  168903  168897  168942      10
  168909  168903  168912  168915      14  168909  168903  168912  168918      15
  168909  168903  168912  168930      15  168906  168903  168897  168942      10
  168906  168903  168912  168915      14  168906  168903  168912  168918      15
  168906  168903  168912  168930      15  168903  168912  168918  168921      15
  168903  168912  168918  168924      15  168903  168912  168918  168927      15
  168903  168912  168930  168933      15  168903  168912  168930  168936      15
  168903  168912  168930  168939      15  168900  168897  168903  168906      10
  168900  168897  168903  168909      10  168900  168897  168903  168912      10
  168900  168897  168942  168945      19  168900  168897 -168942  168945       3
  168900  168897 -168942  168945      20  168900  168897  168942  168948       3
  168897  168903  168912  168915      15  168897  168942  168948  168951       2
  168894  168891  168897  168900       3  168894  168891  168897  168903       3
  168894  168891  168897  168942       3  168891  168897  168903  168906      10
  168891  168897  168903  168909      10  169002  168999  169005  169008       1
  169002  168999 -169005  169008       2  168999  169005  169011  169014       3
  168984  168975  168969  168987      15  168981  168975  168969  168987      15
  168978  168975  168969  168987      15  168975  168969  168987  168990      15
  168975  168969  168987  168993      15  168975  168969  168987  168996      15
  168972  168969  168975  168978      14  168972  168969  168975  168981      14
  168972  168969  168975  168984      14  168972  168969  168987  168990      14
  168972  168969  168987  168993      14  168972  168969  168987  168996      14
  168966  168960  168954  168999      10  168966  168960  168969  168972      14
  168966  168960  168969  168975      15  168966  168960  168969  168987      15
  168963  168960  168954  168999      10  168963  168960  168969  168972      14
  168963  168960  168969  168975      15  168963  168960  168969  168987      15
  168960  168969  168975  168978      15  168960  168969  168975  168981      15
  168960  168969  168975  168984      15  168960  168969  168987  168990      15
  168960  168969  168987  168993      15  168960  168969  168987  168996      15
  168957  168954  168960  168963      10  168957  168954  168960  168966      10
  168957  168954  168960  168969      10  168957  168954  168999  169002      19
  168957  168954 -168999  169002       3  168957  168954 -168999  169002      20
  168957  168954  168999  169005       3  168954  168960  168969  168972      15
  168954  168999  169005  169008       2  168951  168948  168954  168957       3
  168951  168948  168954  168960       3  168951  168948  168954  168999       3
  168948  168954  168960  168963      10  168948  168954  168960  168966      10
  169044  169041  169047  169050       1  169044  169041 -169047  169050       2
  169041  169047  169053  169056       3  169032  169023  169017  169035      90
  169032  169023 -169017  169035      29  169029  169023  169017  169035      90
  169029  169023 -169017  169035      29  169026  169023  169017  169035      90
  169026  169023 -169017  169035      29  169023  169017  169035  169038      91
  169023  169017 -169035  169038      92  169023  169017 -169035  169038      93
  169023  169017 -169035  169038      94  169020  169017  169011  169041      10
  169020  169017  169023  169026      10  169020  169017  169023  169029      10
  169020  169017  169023  169032      10  169020  169017  169035  169038      95
  169014  169011  169017  169020      10  169014  169011  169017  169023      10
  169014  169011  169017  169035      90  169014  169011 -169017  169035      29
  169014  169011  169041  169044      19  169014  169011 -169041  169044       3
  169014  169011 -169041  169044      20  169014  169011  169041  169047       3
  169011  169017  169023  169026      15  169011  169017  169023  169029      15
  169011  169017  169023  169032      15  169011  169017  169035  169038      96
  169011  169017 -169035  169038      97  169011  169017 -169035  169038      93
  169011  169017 -169035  169038      98  169011  169041  169047  169050       2
  169008  169005  169011  169014       3  169008  169005  169011  169017       3
  169008  169005  169011  169041       3  169005  169011  169017  169020      10
  169086  169083  169089  169092       1  169086  169083 -169089  169092       2
  169083  169089  169095  169098       3  169074  169065  169059  169077      90
  169074  169065 -169059  169077      29  169071  169065  169059  169077      90
  169071  169065 -169059  169077      29  169068  169065  169059  169077      90
  169068  169065 -169059  169077      29  169065  169059  169077  169080      91
  169065  169059 -169077  169080      92  169065  169059 -169077  169080      93
  169065  169059 -169077  169080      94  169062  169059  169053  169083      10
  169062  169059  169065  169068      10  169062  169059  169065  169071      10
  169062  169059  169065  169074      10  169062  169059  169077  169080      95
  169056  169053  169059  169062      10  169056  169053  169059  169065      10
  169056  169053  169059  169077      90  169056  169053 -169059  169077      29
  169056  169053  169083  169086      19  169056  169053 -169083  169086       3
  169056  169053 -169083  169086      20  169056  169053  169083  169089       3
  169053  169059  169065  169068      15  169053  169059  169065  169071      15
  169053  169059  169065  169074      15  169053  169059  169077  169080      96
  169053  169059 -169077  169080      97  169053  169059 -169077  169080      93
  169053  169059 -169077  169080      98  169053  169083  169089  169092       2
  169050  169047  169053  169056       3  169050  169047  169053  169059       3
  169050  169047  169053  169083       3  169047  169053  169059  169062      10
  169116  169113  169119  169122       1  169116  169113 -169119  169122       2
  169113  169119  169125  169128       3  169110  169101  169095  169113      10
  169107  169101  169095  169113      10  169104  169101  169095  169113      10
  169098  169095  169101  169104      10  169098  169095  169101  169107      10
  169098  169095  169101  169110      10  169098  169095  169113  169116      19
  169098  169095 -169113  169116       3  169098  169095 -169113  169116      20
  169098  169095  169113  169119       3  169095  169113  169119  169122       2
  169092  169089  169095  169098       3  169092  169089  169095  169101       3
  169092  169089  169095  169113       3  169089  169095  169101  169104      10
  169089  169095  169101  169107      10  169089  169095  169101  169110      10
  169161  169158  169164  169167       1  169161  169158 -169164  169167       2
  169158  169164  169170  169173       3  169146  169140  169149  169152       3
  169146  169140  169149  169155       3  169143  169140  169149  169152       3
  169143  169140  169149  169155       3  169137  169131  169125  169158      10
  169137  169131  169140  169143      14  169137  169131  169140  169146      14
  169137  169131  169140  169149      10  169134  169131  169125  169158      10
  169134  169131  169140  169143      14  169134  169131  169140  169146      14
  169134  169131  169140  169149      10  169128  169125  169131  169134      10
  169128  169125  169131  169137      10  169128  169125  169131  169140      10
  169128  169125  169158  169161      19  169128  169125 -169158  169161       3
  169128  169125 -169158  169161      20  169128  169125  169158  169164       3
  169125  169131  169140  169143      15  169125  169131  169140  169146      15
  169125  169158  169164  169167       2  169122  169119  169125  169128       3
  169122  169119  169125  169131       3  169122  169119  169125  169158       3
  169119  169125  169131  169134      10  169119  169125  169131  169137      10
  169209  169206  169212  169215       1  169209  169206 -169212  169215       2
  169206  169212  169218  169221       3  169191  169182  169176  169194      15
  169188  169182  169176  169194      15  169185  169182  169176  169194      15
  169182  169176  169194  169197      15  169182  169176  169194  169200      15
  169182  169176  169194  169203      15  169179  169176  169170  169206      10
  169179  169176  169182  169185      14  169179  169176  169182  169188      14
  169179  169176  169182  169191      14  169179  169176  169194  169197      14
  169179  169176  169194  169200      14  169179  169176  169194  169203      14
  169173  169170  169176  169179      10  169173  169170  169176  169182      10
  169173  169170  169176  169194      10  169173  169170  169206  169209      19
  169173  169170 -169206  169209       3  169173  169170 -169206  169209      20
  169173  169170  169206  169212       3  169170  169176  169182  169185      15
  169170  169176  169182  169188      15  169170  169176  169182  169191      15
  169170  169176  169194  169197      15  169170  169176  169194  169200      15
  169170  169176  169194  169203      15  169170  169206  169212  169215       2
  169167  169164  169170  169173       3  169167  169164  169170  169176       3
  169167  169164  169170  169206       3  169164  169170  169176  169179      10
  169257  169254  169260  169263       1  169257  169254 -169260  169263       2
  169254  169260  169266  169269       3  169239  169230  169224  169242      15
  169236  169230  169224  169242      15  169233  169230  169224  169242      15
  169230  169224  169242  169245      15  169230  169224  169242  169248      15
  169230  169224  169242  169251      15  169227  169224  169218  169254      10
  169227  169224  169230  169233      14  169227  169224  169230  169236      14
  169227  169224  169230  169239      14  169227  169224  169242  169245      14
  169227  169224  169242  169248      14  169227  169224  169242  169251      14
  169221  169218  169224  169227      10  169221  169218  169224  169230      10
  169221  169218  169224  169242      10  169221  169218  169254  169257      19
  169221  169218 -169254  169257       3  169221  169218 -169254  169257      20
  169221  169218  169254  169260       3  169218  169224  169230  169233      15
  169218  169224  169230  169236      15  169218  169224  169230  169239      15
  169218  169224  169242  169245      15  169218  169224  169242  169248      15
  169218  169224  169242  169251      15  169218  169254  169260  169263       2
  169215  169212  169218  169221       3  169215  169212  169218  169224       3
  169215  169212  169218  169254       3  169212  169218  169224  169227      10
  169305  169302  169308  169311       1  169305  169302 -169308  169311       2
  169302  169308  169314  169317       3  169287  169278  169272  169290      15
  169284  169278  169272  169290      15  169281  169278  169272  169290      15
  169278  169272  169290  169293      15  169278  169272  169290  169296      15
  169278  169272  169290  169299      15  169275  169272  169266  169302      10
  169275  169272  169278  169281      14  169275  169272  169278  169284      14
  169275  169272  169278  169287      14  169275  169272  169290  169293      14
  169275  169272  169290  169296      14  169275  169272  169290  169299      14
  169269  169266  169272  169275      10  169269  169266  169272  169278      10
  169269  169266  169272  169290      10  169269  169266  169302  169305      19
  169269  169266 -169302  169305       3  169269  169266 -169302  169305      20
  169269  169266  169302  169308       3  169266  169272  169278  169281      15
  169266  169272  169278  169284      15  169266  169272  169278  169287      15
  169266  169272  169290  169293      15  169266  169272  169290  169296      15
  169266  169272  169290  169299      15  169266  169302  169308  169311       2
  169263  169260  169266  169269       3  169263  169260  169266  169272       3
  169263  169260  169266  169302       3  169260  169266  169272  169275      10
  169347  169344  169350  169353       1  169347  169344 -169350  169353       2
  169344  169350  169356  169359       3  169335  169326  169320  169338      90
  169335  169326 -169320  169338      29  169332  169326  169320  169338      90
  169332  169326 -169320  169338      29  169329  169326  169320  169338      90
  169329  169326 -169320  169338      29  169326  169320  169338  169341      91
  169326  169320 -169338  169341      92  169326  169320 -169338  169341      93
  169326  169320 -169338  169341      94  169323  169320  169314  169344      10
  169323  169320  169326  169329      10  169323  169320  169326  169332      10
  169323  169320  169326  169335      10  169323  169320  169338  169341      95
  169317  169314  169320  169323      10  169317  169314  169320  169326      10
  169317  169314  169320  169338      90  169317  169314 -169320  169338      29
  169317  169314  169344  169347      19  169317  169314 -169344  169347       3
  169317  169314 -169344  169347      20  169317  169314  169344  169350       3
  169314  169320  169326  169329      15  169314  169320  169326  169332      15
  169314  169320  169326  169335      15  169314  169320  169338  169341      96
  169314  169320 -169338  169341      97  169314  169320 -169338  169341      93
  169314  169320 -169338  169341      98  169314  169344  169350  169353       2
  169311  169308  169314  169317       3  169311  169308  169314  169320       3
  169311  169308  169314  169344       3  169308  169314  169320  169323      10
  169392  169389  169395  169398       1  169392  169389 -169395  169398       2
  169389  169395  169401  169404       3  169377  169371  169380  169383       3
  169377  169371  169380  169386       3  169374  169371  169380  169383       3
  169374  169371  169380  169386       3  169368  169362  169356  169389      10
  169368  169362  169371  169374      14  169368  169362  169371  169377      14
  169368  169362  169371  169380      10  169365  169362  169356  169389      10
  169365  169362  169371  169374      14  169365  169362  169371  169377      14
  169365  169362  169371  169380      10  169359  169356  169362  169365      10
  169359  169356  169362  169368      10  169359  169356  169362  169371      10
  169359  169356  169389  169392      19  169359  169356 -169389  169392       3
  169359  169356 -169389  169392      20  169359  169356  169389  169395       3
  169356  169362  169371  169374      15  169356  169362  169371  169377      15
  169356  169389  169395  169398       2  169353  169350  169356  169359       3
  169353  169350  169356  169362       3  169353  169350  169356  169389       3
  169350  169356  169362  169365      10  169350  169356  169362  169368      10
  169446  169452  169455  169458       3  169446  169452  169455  169461       3
  169446  169452  169482  169485       3  169431  169425  169434  169437      14
  169431  169425  169434  169440      14  169431  169425  169434  169443      14
  169428  169425  169434  169437      14  169428  169425  169434  169440      14
  169428  169425  169434  169443      14  169422  169413  169407  169425      15
  169419  169413  169407  169425      15  169416  169413  169407  169425      15
  169413  169407  169425  169428      15  169413  169407  169425  169431      15
  169410  169407  169401  169446      10  169410  169407  169413  169416      14
  169410  169407  169413  169419      14  169410  169407  169413  169422      14
  169410  169407  169425  169428      14  169410  169407  169425  169431      14
  169410  169407  169425  169434      15  169407  169425  169434  169437      15
  169407  169425  169434  169440      15  169407  169425  169434  169443      15
  169404  169401  169407  169410      10  169404  169401  169407  169413      10
  169404  169401  169407  169425      10  169404  169401  169446  169449      19
  169404  169401 -169446  169449       3  169404  169401 -169446  169449      20
  169404  169401  169446  169452       3  169401  169407  169413  169416      15
  169401  169407  169413  169419      15  169401  169407  169413  169422      15
  169401  169407  169425  169428      15  169401  169407  169425  169431      15
  169398  169395  169401  169404       3  169398  169395  169401  169407       3
  169398  169395  169401  169446       3  169395  169401  169407  169410      10
  169491  169488  169494  169497       1  169491  169488 -169494  169497       2
  169488  169494  169500  169503       3  169485  169482  169488  169491      19
  169485  169482 -169488  169491       3  169485  169482 -169488  169491      20
  169485  169482  169488  169494       3  169482  169488  169494  169497       2
  169479  169473  169482  169485      10  169479  169473  169482  169488      10
  169476  169473  169482  169485      10  169476  169473  169482  169488      10
  169470  169464  169473  169476      14  169470  169464  169473  169479      14
  169470  169464  169473  169482      15  169467  169464  169473  169476      14
  169467  169464  169473  169479      14  169467  169464  169473  169482      15
  169464  169473  169482  169485      10  169461  169455  169452  169482       3
  169461  169455  169464  169467      10  169461  169455  169464  169470      10
  169461  169455  169464  169473      10  169458  169455  169452  169482       3
  169458  169455  169464  169467      10  169458  169455  169464  169470      10
  169458  169455  169464  169473      10  169455  169452  169482  169485       3
  169455  169464  169473  169476      15  169455  169464  169473  169479      15
  169452  169455  169464  169467      10  169452  169455  169464  169470      10
  169452  169482  169473  169476      10  169452  169482  169473  169479      10
  169557  169554  169560  169563       1  169557  169554 -169560  169563       2
  169554  169560  169566  169569       3  169539  169533  169542  169545      10
  169539  169533  169542  169548      10  169539  169533  169542  169551      10
  169536  169533  169542  169545      10  169536  169533  169542  169548      10
  169536  169533  169542  169551      10  169530  169524  169533  169536      10
  169530  169524  169533  169539      10  169530  169524  169533  169542      10
  169527  169524  169533  169536      10  169527  169524  169533  169539      10
  169527  169524  169533  169542      10  169524  169533  169542  169545      10
  169524  169533  169542  169548      10  169524  169533  169542  169551      10
  169521  169515  169524  169527      14  169521  169515  169524  169530      14
  169521  169515  169524  169533      15  169518  169515  169524  169527      14
  169518  169515  169524  169530      14  169518  169515  169524  169533      15
  169515  169524  169533  169536      10  169515  169524  169533  169539      10
  169512  169506  169500  169554      10  169512  169506  169515  169518      14
  169512  169506  169515  169521      14  169512  169506  169515  169524      15
  169509  169506  169500  169554      10  169509  169506  169515  169518      14
  169509  169506  169515  169521      14  169509  169506  169515  169524      15
  169506  169515  169524  169527      15  169506  169515  169524  169530      15
  169503  169500  169506  169509      10  169503  169500  169506  169512      10
  169503  169500  169506  169515      10  169503  169500  169554  169557      19
  169503  169500 -169554  169557       3  169503  169500 -169554  169557      20
  169503  169500  169554  169560       3  169500  169506  169515  169518      15
  169500  169506  169515  169521      15  169500  169554  169560  169563       2
  169497  169494  169500  169503       3  169497  169494  169500  169506       3
  169497  169494  169500  169554       3  169494  169500  169506  169509      10
  169494  169500  169506  169512      10  169587  169581  169590  169593       3
  169587  169581  169590  169596       3  169584  169581  169590  169593       3
  169584  169581  169590  169596       3  169578  169572  169566  169599      10
  169578  169572  169581  169584      14  169578  169572  169581  169587      14
  169578  169572  169581  169590      10  169575  169572  169566  169599      10
  169575  169572  169581  169584      14  169575  169572  169581  169587      14
  169575  169572  169581  169590      10  169569  169566  169572  169575      10
  169569  169566  169572  169578      10  169569  169566  169572  169581      10
  169569  169566  169599  169602       3  169569  169566  169599  169605       3
  169566  169572  169581  169584      15  169566  169572  169581  169587      15
  169563  169560  169566  169569       3  169563  169560  169566  169572       3
  169563  169560  169566  169599       3  169560  169566  169572  169575      10
  169560  169566  169572  169578      10  169728  169725  169731  169734      95
  169722  169719  169713  169725      90  169722  169719 -169713  169725      15
  169719  169713  169725  169728      90  169719  169713 -169725  169728      29
  169716  169713  169719  169722      95  169716  169713  169725  169728      10
  169716  169713  169725  169731      90  169716  169713 -169725  169731      29
  169713  169725  169731  169734      90  169713  169725 -169731  169734      15
  169704  169701  169707  169710     200  169695  169689  169686  169698      51
  169692  169689  169686  169698      51  169686  169698  169701  169704     200
  169683  169686  169689  169692      51  169683  169686  169689  169695      51
  169677  169674  169671  169710     204  169677  169674  169680  169683     205
  169671  169665  169725  169728      10  169668  169665  169671  169674       3
  169668  169665  169671  169710       3  169668  169665  169725  169713      10
  169668  169665  169725  169728      10  169668  169665  169725  169731      10
  169665  169671  169674  169677     204  169665  169725  169713  169716      10
  169665  169725  169731  169734      90  169665  169725 -169731  169734      15
  169662  169656  169713  169716      90  169662  169656 -169713  169716      29
  169662  169665  169725  169728      90  169662  169665 -169725  169728      29
  169659  169656  169662  169665     211  169659  169656  169713  169716      10
  169659  169656  169713  169719      90  169659  169656 -169713  169719      29
  169659  169656  169713  169725      10  169656  169662  169665  169668     211
  169656  169713  169719  169722      90  169656  169713 -169719  169722      15
  169656  169713  169725  169728      10  169653  169647  169656  169659      10
  169653  169647  169656  169662      90  169653  169647 -169656  169662      29
  169653  169647  169656  169713      10  169650  169647  169656  169659      10
  169650  169647  169656  169662      90  169650  169647 -169656  169662      29
  169650  169647  169656  169713      10  169647  169656  169713  169716      10
  169644  169647  169656  169659      90  169644  169647 -169656  169659      29
  169635  169644  169647  169650     215  169635  169644  169647  169653     215
  169776  169773  169779  169782       1  169776  169773 -169779  169782       2
  169773  169779  169785  169788       3  169770  169761  169755  169773      10
  169767  169761  169755  169773      10  169764  169761  169755  169773      10
  169758  169755  169761  169764      10  169758  169755  169761  169767      10
  169758  169755  169761  169770      10  169758  169755  169773  169776       3
  169758  169755  169773  169779       3  169755  169773  169779  169782       2
  169752  169743  169755  169758      10  169752  169743  169755  169761      10
  169752  169743  169755  169773      10  169749  169743  169755  169758      10
  169749  169743  169755  169761      10  169749  169743  169755  169773      10
  169746  169743  169755  169758      10  169746  169743  169755  169761      10
  169746  169743  169755  169773      10  169743  169755  169761  169764      10
  169743  169755  169761  169767      10  169743  169755  169761  169770      10
  169842  169839  169845  169848       1  169842  169839 -169845  169848       2
  169839  169845  169851  169854       3  169824  169818  169827  169830      10
  169824  169818  169827  169833      10  169824  169818  169827  169836      10
  169821  169818  169827  169830      10  169821  169818  169827  169833      10
  169821  169818  169827  169836      10  169815  169809  169818  169821      10
  169815  169809  169818  169824      10  169815  169809  169818  169827      10
  169812  169809  169818  169821      10  169812  169809  169818  169824      10
  169812  169809  169818  169827      10  169809  169818  169827  169830      10
  169809  169818  169827  169833      10  169809  169818  169827  169836      10
  169806  169800  169809  169812      14  169806  169800  169809  169815      14
  169806  169800  169809  169818      15  169803  169800  169809  169812      14
  169803  169800  169809  169815      14  169803  169800  169809  169818      15
  169800  169809  169818  169821      10  169800  169809  169818  169824      10
  169797  169791  169785  169839      10  169797  169791  169800  169803      14
  169797  169791  169800  169806      14  169797  169791  169800  169809      15
  169794  169791  169785  169839      10  169794  169791  169800  169803      14
  169794  169791  169800  169806      14  169794  169791  169800  169809      15
  169791  169800  169809  169812      15  169791  169800  169809  169815      15
  169788  169785  169791  169794      10  169788  169785  169791  169797      10
  169788  169785  169791  169800      10  169788  169785  169839  169842      19
  169788  169785 -169839  169842       3  169788  169785 -169839  169842      20
  169788  169785  169839  169845       3  169785  169791  169800  169803      15
  169785  169791  169800  169806      15  169785  169839  169845  169848       2
  169782  169779  169785  169788       3  169782  169779  169785  169791       3
  169782  169779  169785  169839       3  169779  169785  169791  169794      10
  169779  169785  169791  169797      10  169878  169875  169881  169884       1
  169878  169875 -169881  169884       2  169875  169881  169887  169890       3
  169863  169857  169851  169875      10  169863  169857  169866  169869       3
  169863  169857  169866  169872       3  169860  169857  169851  169875      10
  169860  169857  169866  169869       3  169860  169857  169866  169872       3
  169854  169851  169857  169860      10  169854  169851  169857  169863      10
  169854  169851  169857  169866      10  169854  169851  169875  169878      19
  169854  169851 -169875  169878       3  169854  169851 -169875  169878      20
  169854  169851  169875  169881       3  169851  169875  169881  169884       2
  169848  169845  169851  169854       3  169848  169845  169851  169857       3
  169848  169845  169851  169875       3  169845  169851  169857  169860      10
  169845  169851  169857  169863      10  169926  169923  169929  169932       1
  169926  169923 -169929  169932       2  169923  169929  169935  169938       3
  169908  169899  169893  169911      15  169905  169899  169893  169911      15
  169902  169899  169893  169911      15  169899  169893  169911  169914      15
  169899  169893  169911  169917      15  169899  169893  169911  169920      15
  169896  169893  169887  169923      10  169896  169893  169899  169902      14
  169896  169893  169899  169905      14  169896  169893  169899  169908      14
  169896  169893  169911  169914      14  169896  169893  169911  169917      14
  169896  169893  169911  169920      14  169890  169887  169893  169896      10
  169890  169887  169893  169899      10  169890  169887  169893  169911      10
  169890  169887  169923  169926      19  169890  169887 -169923  169926       3
  169890  169887 -169923  169926      20  169890  169887  169923  169929       3
  169887  169893  169899  169902      15  169887  169893  169899  169905      15
  169887  169893  169899  169908      15  169887  169893  169911  169914      15
  169887  169893  169911  169917      15  169887  169893  169911  169920      15
  169887  169923  169929  169932       2  169884  169881  169887  169890       3
  169884  169881  169887  169893       3  169884  169881  169887  169923       3
  169881  169887  169893  169896      10  169992  169989  169995  169998       1
  169992  169989 -169995  169998       2  169989  169995  170001  170004       3
  169974  169968  169977  169980      10  169974  169968  169977  169983      10
  169974  169968  169977  169986      10  169971  169968  169977  169980      10
  169971  169968  169977  169983      10  169971  169968  169977  169986      10
  169965  169959  169968  169971      10  169965  169959  169968  169974      10
  169965  169959  169968  169977      10  169962  169959  169968  169971      10
  169962  169959  169968  169974      10  169962  169959  169968  169977      10
  169959  169968  169977  169980      10  169959  169968  169977  169983      10
  169959  169968  169977  169986      10  169956  169950  169959  169962      14
  169956  169950  169959  169965      14  169956  169950  169959  169968      15
  169953  169950  169959  169962      14  169953  169950  169959  169965      14
  169953  169950  169959  169968      15  169950  169959  169968  169971      10
  169950  169959  169968  169974      10  169947  169941  169935  169989      10
  169947  169941  169950  169953      14  169947  169941  169950  169956      14
  169947  169941  169950  169959      15  169944  169941  169935  169989      10
  169944  169941  169950  169953      14  169944  169941  169950  169956      14
  169944  169941  169950  169959      15  169941  169950  169959  169962      15
  169941  169950  169959  169965      15  169938  169935  169941  169944      10
  169938  169935  169941  169947      10  169938  169935  169941  169950      10
  169938  169935  169989  169992      19  169938  169935 -169989  169992       3
  169938  169935 -169989  169992      20  169938  169935  169989  169995       3
  169935  169941  169950  169953      15  169935  169941  169950  169956      15
  169935  169989  169995  169998       2  169932  169929  169935  169938       3
  169932  169929  169935  169941       3  169932  169929  169935  169989       3
  169929  169935  169941  169944      10  169929  169935  169941  169947      10
  170052  170049  170055  170058       1  170052  170049 -170055  170058       2
  170049  170055  170061  170064       3  170049  170055  170061  170067       3
  170040  170037  170043  170046      41  170034  170031  170037  170040      41
  170034  170031  170037  170043      41  170031  170037  170043  170046      41
  170028  170025  170031  170034      41  170028  170025  170031  170037      41
  170025  170031  170037  170040      41  170022  170019  170016  170043      41
  170022  170019  170025  170028      41  170022  170019  170025  170031      41
  170019  170016  170043  170046      41  170019  170025  170031  170034      41
  170016  170019  170025  170028      41  170016  170043  170037  170040      41
  170013  170007  170001  170049      10  170013  170007  170016  170019       3
  170013  170007  170016  170043       3  170010  170007  170001  170049      10
  170010  170007  170016  170019       3  170010  170007  170016  170043       3
  170007  170016  170019  170022      41  170007  170016  170043  170046      41
  170004  170001  170007  170010      10  170004  170001  170007  170013      10
  170004  170001  170007  170016      10  170004  170001  170049  170052      19
  170004  170001 -170049  170052       3  170004  170001 -170049  170052      20
  170004  170001  170049  170055       3  170001  170049  170055  170058       2
  169998  169995  170001  170004       3  169998  169995  170001  170007       3
  169998  169995  170001  170049       3  169995  170001  170007  170010      10
  169995  170001  170007  170013      10  170073  170070  170076  170079       1
  170073  170070 -170076  170079       2  170070  170076  170082  170085       3
  170067  170061  170070  170073      19  170067  170061 -170070  170073       3
  170067  170061 -170070  170073      20  170067  170061  170070  170076       3
  170064  170061  170070  170073      19  170064  170061 -170070  170073       3
  170064  170061 -170070  170073      20  170064  170061  170070  170076       3
  170061  170070  170076  170079       2  170058  170055  170061  170064       3
  170058  170055  170061  170067       3  170058  170055  170061  170070       3
  170103  170100  170106  170109       1  170103  170100 -170106  170109       2
  170100  170106  170112  170115       3  170097  170088  170082  170100      10
  170094  170088  170082  170100      10  170091  170088  170082  170100      10
  170085  170082  170088  170091      10  170085  170082  170088  170094      10
  170085  170082  170088  170097      10  170085  170082  170100  170103      19
  170085  170082 -170100  170103       3  170085  170082 -170100  170103      20
  170085  170082  170100  170106       3  170082  170100  170106  170109       2
  170079  170076  170082  170085       3  170079  170076  170082  170088       3
  170079  170076  170082  170100       3  170076  170082  170088  170091      10
  170076  170082  170088  170094      10  170076  170082  170088  170097      10
  170139  170136  170142  170145       1  170139  170136 -170142  170145       2
  170136  170142  170148  170151       3  170124  170118  170112  170136      10
  170124  170118  170127  170130       3  170124  170118  170127  170133       3
  170121  170118  170112  170136      10  170121  170118  170127  170130       3
  170121  170118  170127  170133       3  170115  170112  170118  170121      10
  170115  170112  170118  170124      10  170115  170112  170118  170127      10
  170115  170112  170136  170139      19  170115  170112 -170136  170139       3
  170115  170112 -170136  170139      20  170115  170112  170136  170142       3
  170112  170136  170142  170145       2  170109  170106  170112  170115       3
  170109  170106  170112  170118       3  170109  170106  170112  170136       3
  170106  170112  170118  170121      10  170106  170112  170118  170124      10
  170169  170166  170172  170175       1  170169  170166 -170172  170175       2
  170166  170172  170178  170181       3  170163  170154  170148  170166      10
  170160  170154  170148  170166      10  170157  170154  170148  170166      10
  170151  170148  170154  170157      10  170151  170148  170154  170160      10
  170151  170148  170154  170163      10  170151  170148  170166  170169      19
  170151  170148 -170166  170169       3  170151  170148 -170166  170169      20
  170151  170148  170166  170172       3  170148  170166  170172  170175       2
  170145  170142  170148  170151       3  170145  170142  170148  170154       3
  170145  170142  170148  170166       3  170142  170148  170154  170157      10
  170142  170148  170154  170160      10  170142  170148  170154  170163      10
  170241  170238  170244  170247       1  170241  170238 -170244  170247       2
  170238  170244  170250  170253       3  170226  170220  170217  170229      51
  170226  170220 -170217  170229       6  170223  170220  170217  170229      51
  170223  170220 -170217  170229       6  170220  170217  170229  170232      51
  170220  170217 -170229  170232       6  170220  170217  170229  170235      51
  170220  170217 -170229  170235       6  170214  170211  170217  170220      51
  170214  170211 -170217  170220       6  170214  170211  170217  170229      51
  170214  170211 -170217  170229       6  170211  170217  170220  170223      51
  170211  170217 -170220  170223       6  170211  170217  170220  170226      51
  170211  170217 -170220  170226       6  170211  170217  170229  170232      51
  170211  170217 -170229  170232       6  170211  170217  170229  170235      51
  170211  170217 -170229  170235       6  170208  170202  170211  170214      29
  170208  170202  170211  170217      29  170205  170202  170211  170214      29
  170205  170202  170211  170217      29  170199  170193  170202  170205      10
  170199  170193  170202  170208      10  170199  170193  170202  170211      10
  170196  170193  170202  170205      10  170196  170193  170202  170208      10
  170196  170193  170202  170211      10  170193  170202  170211  170214      29
  170190  170184  170178  170238      10  170190  170184  170193  170196      14
  170190  170184  170193  170199      14  170190  170184  170193  170202      15
  170187  170184  170178  170238      10  170187  170184  170193  170196      14
  170187  170184  170193  170199      14  170187  170184  170193  170202      15
  170184  170193  170202  170205      10  170184  170193  170202  170208      10
  170181  170178  170184  170187      10  170181  170178  170184  170190      10
  170181  170178  170184  170193      10  170181  170178  170238  170241      19
  170181  170178 -170238  170241       3  170181  170178 -170238  170241      20
  170181  170178  170238  170244       3  170178  170184  170193  170196      15
  170178  170184  170193  170199      15  170178  170238  170244  170247       2
  170175  170172  170178  170181       3  170175  170172  170178  170184       3
  170175  170172  170178  170238       3  170172  170178  170184  170187      10
  170172  170178  170184  170190      10  170271  170268  170274  170277       1
  170271  170268 -170274  170277       2  170268  170274  170280  170283       3
  170265  170256  170250  170268      10  170262  170256  170250  170268      10
  170259  170256  170250  170268      10  170253  170250  170256  170259      10
  170253  170250  170256  170262      10  170253  170250  170256  170265      10
  170253  170250  170268  170271      19  170253  170250 -170268  170271       3
  170253  170250 -170268  170271      20  170253  170250  170268  170274       3
  170250  170268  170274  170277       2  170247  170244  170250  170253       3
  170247  170244  170250  170256       3  170247  170244  170250  170268       3
  170244  170250  170256  170259      10  170244  170250  170256  170262      10
  170244  170250  170256  170265      10  170328  170325  170331  170334       1
  170328  170325 -170331  170334       2  170325  170331  170337  170340       3
  170310  170301  170295  170313      15  170307  170301  170295  170313      15
  170304  170301  170295  170313      15  170301  170295  170313  170316      15
  170301  170295  170313  170319      15  170301  170295  170313  170322      15
  170298  170295  170301  170304      14  170298  170295  170301  170307      14
  170298  170295  170301  170310      14  170298  170295  170313  170316      14
  170298  170295  170313  170319      14  170298  170295  170313  170322      14
  170292  170286  170280  170325      10  170292  170286  170295  170298      14
  170292  170286  170295  170301      15  170292  170286  170295  170313      15
  170289  170286  170280  170325      10  170289  170286  170295  170298      14
  170289  170286  170295  170301      15  170289  170286  170295  170313      15
  170286  170295  170301  170304      15  170286  170295  170301  170307      15
  170286  170295  170301  170310      15  170286  170295  170313  170316      15
  170286  170295  170313  170319      15  170286  170295  170313  170322      15
  170283  170280  170286  170289      10  170283  170280  170286  170292      10
  170283  170280  170286  170295      10  170283  170280  170325  170328      19
  170283  170280 -170325  170328       3  170283  170280 -170325  170328      20
  170283  170280  170325  170331       3  170280  170286  170295  170298      15
  170280  170325  170331  170334       2  170277  170274  170280  170283       3
  170277  170274  170280  170286       3  170277  170274  170280  170325       3
  170274  170280  170286  170289      10  170274  170280  170286  170292      10
  170379  170376  170382  170385       1  170379  170376 -170382  170385       2
  170376  170382  170388  170391       3  170358  170352  170361  170364      63
  170355  170352  170361  170364      63  170352  170361  170364  170367      63
  170352  170361  170364  170370      63  170352  170361  170364  170373      63
  170349  170343  170337  170376      10  170349  170343  170352  170355      10
  170349  170343  170352  170358      10  170349  170343  170352  170361      10
  170346  170343  170337  170376      10  170346  170343  170352  170355      10
  170346  170343  170352  170358      10  170346  170343  170352  170361      10
  170340  170337  170343  170346      10  170340  170337  170343  170349      10
  170340  170337  170343  170352      10  170340  170337  170376  170379      19
  170340  170337 -170376  170379       3  170340  170337 -170376  170379      20
  170340  170337  170376  170382       3  170337  170343  170352  170355      10
  170337  170343  170352  170358      10  170337  170376  170382  170385       2
  170334  170331  170337  170340       3  170334  170331  170337  170343       3
  170334  170331  170337  170376       3  170331  170337  170343  170346      10
  170331  170337  170343  170349      10  170436  170433  170439  170442       1
  170436  170433 -170439  170442       2  170433  170439  170445  170448       3
  170418  170409  170403  170421      15  170415  170409  170403  170421      15
  170412  170409  170403  170421      15  170409  170403  170421  170424      15
  170409  170403  170421  170427      15  170409  170403  170421  170430      15
  170406  170403  170409  170412      14  170406  170403  170409  170415      14
  170406  170403  170409  170418      14  170406  170403  170421  170424      14
  170406  170403  170421  170427      14  170406  170403  170421  170430      14
  170400  170394  170388  170433      10  170400  170394  170403  170406      14
  170400  170394  170403  170409      15  170400  170394  170403  170421      15
  170397  170394  170388  170433      10  170397  170394  170403  170406      14
  170397  170394  170403  170409      15  170397  170394  170403  170421      15
  170394  170403  170409  170412      15  170394  170403  170409  170415      15
  170394  170403  170409  170418      15  170394  170403  170421  170424      15
  170394  170403  170421  170427      15  170394  170403  170421  170430      15
  170391  170388  170394  170397      10  170391  170388  170394  170400      10
  170391  170388  170394  170403      10  170391  170388  170433  170436      19
  170391  170388 -170433  170436       3  170391  170388 -170433  170436      20
  170391  170388  170433  170439       3  170388  170394  170403  170406      15
  170388  170433  170439  170442       2  170385  170382  170388  170391       3
  170385  170382  170388  170394       3  170385  170382  170388  170433       3
  170382  170388  170394  170397      10  170382  170388  170394  170400      10
  170487  170484  170490  170493       1  170487  170484 -170490  170493       2
  170484  170490  170496  170499       3  170484  170490  170496  170502       3
  170472  170469  170475  170478       1  170472  170469 -170475  170478       2
  170472  170469  170475  170481       1  170472  170469 -170475  170481       2
  170466  170460  170469  170472      19  170466  170460 -170469  170472       3
  170466  170460 -170469  170472      20  170466  170460  170469  170475       3
  170463  170460  170469  170472      19  170463  170460 -170469  170472       3
  170463  170460 -170469  170472      20  170463  170460  170469  170475       3
  170460  170469  170475  170478       2  170460  170469  170475  170481       2
  170457  170451  170445  170484      10  170457  170451  170460  170463      14
  170457  170451  170460  170466      14  170457  170451  170460  170469      10
  170454  170451  170445  170484      10  170454  170451  170460  170463      14
  170454  170451  170460  170466      14  170454  170451  170460  170469      10
  170448  170445  170451  170454      10  170448  170445  170451  170457      10
  170448  170445  170451  170460      10  170448  170445  170484  170487      19
  170448  170445 -170484  170487       3  170448  170445 -170484  170487      20
  170448  170445  170484  170490       3  170445  170451  170460  170463      15
  170445  170451  170460  170466      15  170445  170484  170490  170493       2
  170442  170439  170445  170448       3  170442  170439  170445  170451       3
  170442  170439  170445  170484       3  170439  170445  170451  170454      10
  170439  170445  170451  170457      10  170508  170505  170511  170514       1
  170508  170505 -170511  170514       2  170505  170511  170517  170520       3
  170502  170496  170505  170508      19  170502  170496 -170505  170508       3
  170502  170496 -170505  170508      20  170502  170496  170505  170511       3
  170499  170496  170505  170508      19  170499  170496 -170505  170508       3
  170499  170496 -170505  170508      20  170499  170496  170505  170511       3
  170496  170505  170511  170514       2  170493  170490  170496  170499       3
  170493  170490  170496  170502       3  170493  170490  170496  170505       3
  170556  170553  170559  170562       1  170556  170553 -170559  170562       2
  170553  170559  170565  170568       3  170538  170529  170523  170541      15
  170535  170529  170523  170541      15  170532  170529  170523  170541      15
  170529  170523  170541  170544      15  170529  170523  170541  170547      15
  170529  170523  170541  170550      15  170526  170523  170517  170553      10
  170526  170523  170529  170532      14  170526  170523  170529  170535      14
  170526  170523  170529  170538      14  170526  170523  170541  170544      14
  170526  170523  170541  170547      14  170526  170523  170541  170550      14
  170520  170517  170523  170526      10  170520  170517  170523  170529      10
  170520  170517  170523  170541      10  170520  170517  170553  170556      19
  170520  170517 -170553  170556       3  170520  170517 -170553  170556      20
  170520  170517  170553  170559       3  170517  170523  170529  170532      15
  170517  170523  170529  170535      15  170517  170523  170529  170538      15
  170517  170523  170541  170544      15  170517  170523  170541  170547      15
  170517  170523  170541  170550      15  170517  170553  170559  170562       2
  170514  170511  170517  170520       3  170514  170511  170517  170523       3
  170514  170511  170517  170553       3  170511  170517  170523  170526      10
  170592  170589  170595  170598       1  170592  170589 -170595  170598       2
  170589  170595  170601  170604       3  170577  170571  170565  170589      10
  170577  170571  170580  170583       3  170577  170571  170580  170586       3
  170574  170571  170565  170589      10  170574  170571  170580  170583       3
  170574  170571  170580  170586       3  170568  170565  170571  170574      10
  170568  170565  170571  170577      10  170568  170565  170571  170580      10
  170568  170565  170589  170592      19  170568  170565 -170589  170592       3
  170568  170565 -170589  170592      20  170568  170565  170589  170595       3
  170565  170589  170595  170598       2  170562  170559  170565  170568       3
  170562  170559  170565  170571       3  170562  170559  170565  170589       3
  170559  170565  170571  170574      10  170559  170565  170571  170577      10
  170649  170646  170652  170655       1  170649  170646 -170652  170655       2
  170646  170652  170658  170661       3  170631  170622  170616  170634      15
  170628  170622  170616  170634      15  170625  170622  170616  170634      15
  170622  170616  170634  170637      15  170622  170616  170634  170640      15
  170622  170616  170634  170643      15  170619  170616  170622  170625      14
  170619  170616  170622  170628      14  170619  170616  170622  170631      14
  170619  170616  170634  170637      14  170619  170616  170634  170640      14
  170619  170616  170634  170643      14  170613  170607  170601  170646      10
  170613  170607  170616  170619      14  170613  170607  170616  170622      15
  170613  170607  170616  170634      15  170610  170607  170601  170646      10
  170610  170607  170616  170619      14  170610  170607  170616  170622      15
  170610  170607  170616  170634      15  170607  170616  170622  170625      15
  170607  170616  170622  170628      15  170607  170616  170622  170631      15
  170607  170616  170634  170637      15  170607  170616  170634  170640      15
  170607  170616  170634  170643      15  170604  170601  170607  170610      10
  170604  170601  170607  170613      10  170604  170601  170607  170616      10
  170604  170601  170646  170649      19  170604  170601 -170646  170649       3
  170604  170601 -170646  170649      20  170604  170601  170646  170652       3
  170601  170607  170616  170619      15  170601  170646  170652  170655       2
  170598  170595  170601  170604       3  170598  170595  170601  170607       3
  170598  170595  170601  170646       3  170595  170601  170607  170610      10
  170595  170601  170607  170613      10  170706  170703  170709  170712       1
  170706  170703 -170709  170712       2  170703  170709  170715  170718       3
  170688  170679  170673  170691      15  170685  170679  170673  170691      15
  170682  170679  170673  170691      15  170679  170673  170691  170694      15
  170679  170673  170691  170697      15  170679  170673  170691  170700      15
  170676  170673  170679  170682      14  170676  170673  170679  170685      14
  170676  170673  170679  170688      14  170676  170673  170691  170694      14
  170676  170673  170691  170697      14  170676  170673  170691  170700      14
  170670  170664  170658  170703      10  170670  170664  170673  170676      14
  170670  170664  170673  170679      15  170670  170664  170673  170691      15
  170667  170664  170658  170703      10  170667  170664  170673  170676      14
  170667  170664  170673  170679      15  170667  170664  170673  170691      15
  170664  170673  170679  170682      15  170664  170673  170679  170685      15
  170664  170673  170679  170688      15  170664  170673  170691  170694      15
  170664  170673  170691  170697      15  170664  170673  170691  170700      15
  170661  170658  170664  170667      10  170661  170658  170664  170670      10
  170661  170658  170664  170673      10  170661  170658  170703  170706      19
  170661  170658 -170703  170706       3  170661  170658 -170703  170706      20
  170661  170658  170703  170709       3  170658  170664  170673  170676      15
  170658  170703  170709  170712       2  170655  170652  170658  170661       3
  170655  170652  170658  170664       3  170655  170652  170658  170703       3
  170652  170658  170664  170667      10  170652  170658  170664  170670      10
  170736  170733  170739  170742       1  170736  170733 -170739  170742       2
  170733  170739  170745  170748       3  170730  170721  170715  170733      10
  170727  170721  170715  170733      10  170724  170721  170715  170733      10
  170718  170715  170721  170724      10  170718  170715  170721  170727      10
  170718  170715  170721  170730      10  170718  170715  170733  170736      19
  170718  170715 -170733  170736       3  170718  170715 -170733  170736      20
  170718  170715  170733  170739       3  170715  170733  170739  170742       2
  170712  170709  170715  170718       3  170712  170709  170715  170721       3
  170712  170709  170715  170733       3  170709  170715  170721  170724      10
  170709  170715  170721  170727      10  170709  170715  170721  170730      10
  170772  170769  170775  170778       1  170772  170769 -170775  170778       2
  170769  170775  170781  170784       3  170757  170751  170745  170769      10
  170757  170751  170760  170763       3  170757  170751  170760  170766       3
  170754  170751  170745  170769      10  170754  170751  170760  170763       3
  170754  170751  170760  170766       3  170748  170745  170751  170754      10
  170748  170745  170751  170757      10  170748  170745  170751  170760      10
  170748  170745  170769  170772      19  170748  170745 -170769  170772       3
  170748  170745 -170769  170772      20  170748  170745  170769  170775       3
  170745  170769  170775  170778       2  170742  170739  170745  170748       3
  170742  170739  170745  170751       3  170742  170739  170745  170769       3
  170739  170745  170751  170754      10  170739  170745  170751  170757      10
  170802  170799  170805  170808       1  170802  170799 -170805  170808       2
  170799  170805  170811  170814       3  170796  170787  170781  170799      10
  170793  170787  170781  170799      10  170790  170787  170781  170799      10
  170784  170781  170787  170790      10  170784  170781  170787  170793      10
  170784  170781  170787  170796      10  170784  170781  170799  170802      19
  170784  170781 -170799  170802       3  170784  170781 -170799  170802      20
  170784  170781  170799  170805       3  170781  170799  170805  170808       2
  170778  170775  170781  170784       3  170778  170775  170781  170787       3
  170778  170775  170781  170799       3  170775  170781  170787  170790      10
  170775  170781  170787  170793      10  170775  170781  170787  170796      10
  170850  170847  170853  170856       1  170850  170847 -170853  170856       2
  170847  170853  170859  170862       3  170832  170823  170817  170835      15
  170829  170823  170817  170835      15  170826  170823  170817  170835      15
  170823  170817  170835  170838      15  170823  170817  170835  170841      15
  170823  170817  170835  170844      15  170820  170817  170811  170847      10
  170820  170817  170823  170826      14  170820  170817  170823  170829      14
  170820  170817  170823  170832      14  170820  170817  170835  170838      14
  170820  170817  170835  170841      14  170820  170817  170835  170844      14
  170814  170811  170817  170820      10  170814  170811  170817  170823      10
  170814  170811  170817  170835      10  170814  170811  170847  170850      19
  170814  170811 -170847  170850       3  170814  170811 -170847  170850      20
  170814  170811  170847  170853       3  170811  170817  170823  170826      15
  170811  170817  170823  170829      15  170811  170817  170823  170832      15
  170811  170817  170835  170838      15  170811  170817  170835  170841      15
  170811  170817  170835  170844      15  170811  170847  170853  170856       2
  170808  170805  170811  170814       3  170808  170805  170811  170817       3
  170808  170805  170811  170847       3  170805  170811  170817  170820      10
  170880  170877  170883  170886       1  170880  170877 -170883  170886       2
  170877  170883  170889  170892       3  170874  170865  170859  170877      10
  170871  170865  170859  170877      10  170868  170865  170859  170877      10
  170862  170859  170865  170868      10  170862  170859  170865  170871      10
  170862  170859  170865  170874      10  170862  170859  170877  170880      19
  170862  170859 -170877  170880       3  170862  170859 -170877  170880      20
  170862  170859  170877  170883       3  170859  170877  170883  170886       2
  170856  170853  170859  170862       3  170856  170853  170859  170865       3
  170856  170853  170859  170877       3  170853  170859  170865  170868      10
  170853  170859  170865  170871      10  170853  170859  170865  170874      10
  170928  170925  170931  170934       1  170928  170925 -170931  170934       2
  170925  170931  170937  170940       3  170910  170901  170895  170913      15
  170907  170901  170895  170913      15  170904  170901  170895  170913      15
  170901  170895  170913  170916      15  170901  170895  170913  170919      15
  170901  170895  170913  170922      15  170898  170895  170889  170925      10
  170898  170895  170901  170904      14  170898  170895  170901  170907      14
  170898  170895  170901  170910      14  170898  170895  170913  170916      14
  170898  170895  170913  170919      14  170898  170895  170913  170922      14
  170892  170889  170895  170898      10  170892  170889  170895  170901      10
  170892  170889  170895  170913      10  170892  170889  170925  170928      19
  170892  170889 -170925  170928       3  170892  170889 -170925  170928      20
  170892  170889  170925  170931       3  170889  170895  170901  170904      15
  170889  170895  170901  170907      15  170889  170895  170901  170910      15
  170889  170895  170913  170916      15  170889  170895  170913  170919      15
  170889  170895  170913  170922      15  170889  170925  170931  170934       2
  170886  170883  170889  170892       3  170886  170883  170889  170895       3
  170886  170883  170889  170925       3  170883  170889  170895  170898      10
  170970  170967  170973  170976       1  170970  170967 -170973  170976       2
  170967  170973  170979  170982       3  170958  170949  170943  170961      90
  170958  170949 -170943  170961      29  170955  170949  170943  170961      90
  170955  170949 -170943  170961      29  170952  170949  170943  170961      90
  170952  170949 -170943  170961      29  170949  170943  170961  170964      91
  170949  170943 -170961  170964      92  170949  170943 -170961  170964      93
  170949  170943 -170961  170964      94  170946  170943  170937  170967      10
  170946  170943  170949  170952      10  170946  170943  170949  170955      10
  170946  170943  170949  170958      10  170946  170943  170961  170964      95
  170940  170937  170943  170946      10  170940  170937  170943  170949      10
  170940  170937  170943  170961      90  170940  170937 -170943  170961      29
  170940  170937  170967  170970      19  170940  170937 -170967  170970       3
  170940  170937 -170967  170970      20  170940  170937  170967  170973       3
  170937  170943  170949  170952      15  170937  170943  170949  170955      15
  170937  170943  170949  170958      15  170937  170943  170961  170964      96
  170937  170943 -170961  170964      97  170937  170943 -170961  170964      93
  170937  170943 -170961  170964      98  170937  170967  170973  170976       2
  170934  170931  170937  170940       3  170934  170931  170937  170943       3
  170934  170931  170937  170967       3  170931  170937  170943  170946      10
  171021  171018  171024  171027       1  171021  171018 -171024  171027       2
  171018  171024  171030  171033       3  171018  171024  171030  171036       3
  171000  170994  171003  171006      63  170997  170994  171003  171006      63
  170994  171003  171006  171009      63  170994  171003  171006  171012      63
  170994  171003  171006  171015      63  170991  170985  170979  171018      10
  170991  170985  170994  170997      10  170991  170985  170994  171000      10
  170991  170985  170994  171003      10  170988  170985  170979  171018      10
  170988  170985  170994  170997      10  170988  170985  170994  171000      10
  170988  170985  170994  171003      10  170982  170979  170985  170988      10
  170982  170979  170985  170991      10  170982  170979  170985  170994      10
  170982  170979  171018  171021      19  170982  170979 -171018  171021       3
  170982  170979 -171018  171021      20  170982  170979  171018  171024       3
  170979  170985  170994  170997      10  170979  170985  170994  171000      10
  170979  171018  171024  171027       2  170976  170973  170979  170982       3
  170976  170973  170979  170985       3  170976  170973  170979  171018       3
  170973  170979  170985  170988      10  170973  170979  170985  170991      10
  171039  171045  171048  171051       3  171039  171045  171048  171054       3
  171039  171045  171075  171078       3  171036  171030  171039  171042      19
  171036  171030 -171039  171042       3  171036  171030 -171039  171042      20
  171036  171030  171039  171045       3  171033  171030  171039  171042      19
  171033  171030 -171039  171042       3  171033  171030 -171039  171042      20
  171033  171030  171039  171045       3  171027  171024  171030  171033       3
  171027  171024  171030  171036       3  171027  171024  171030  171039       3
  171084  171081  171087  171090       1  171084  171081 -171087  171090       2
  171081  171087  171093  171096       3  171078  171075  171081  171084      19
  171078  171075 -171081  171084       3  171078  171075 -171081  171084      20
  171078  171075  171081  171087       3  171075  171081  171087  171090       2
  171072  171066  171075  171078      10  171072  171066  171075  171081      10
  171069  171066  171075  171078      10  171069  171066  171075  171081      10
  171063  171057  171066  171069      14  171063  171057  171066  171072      14
  171063  171057  171066  171075      15  171060  171057  171066  171069      14
  171060  171057  171066  171072      14  171060  171057  171066  171075      15
  171057  171066  171075  171078      10  171054  171048  171045  171075       3
  171054  171048  171057  171060      10  171054  171048  171057  171063      10
  171054  171048  171057  171066      10  171051  171048  171045  171075       3
  171051  171048  171057  171060      10  171051  171048  171057  171063      10
  171051  171048  171057  171066      10  171048  171045  171075  171078       3
  171048  171057  171066  171069      15  171048  171057  171066  171072      15
  171045  171048  171057  171060      10  171045  171048  171057  171063      10
  171045  171075  171066  171069      10  171045  171075  171066  171072      10
  171150  171147  171153  171156       1  171150  171147 -171153  171156       2
  171147  171153  171159  171162       3  171147  171153  171159  171165       3
  171132  171126  171135  171138      10  171132  171126  171135  171141      10
  171132  171126  171135  171144      10  171129  171126  171135  171138      10
  171129  171126  171135  171141      10  171129  171126  171135  171144      10
  171123  171117  171126  171129      10  171123  171117  171126  171132      10
  171123  171117  171126  171135      10  171120  171117  171126  171129      10
  171120  171117  171126  171132      10  171120  171117  171126  171135      10
  171117  171126  171135  171138      10  171117  171126  171135  171141      10
  171117  171126  171135  171144      10  171114  171108  171117  171120      14
  171114  171108  171117  171123      14  171114  171108  171117  171126      15
  171111  171108  171117  171120      14  171111  171108  171117  171123      14
  171111  171108  171117  171126      15  171108  171117  171126  171129      10
  171108  171117  171126  171132      10  171105  171099  171093  171147      10
  171105  171099  171108  171111      14  171105  171099  171108  171114      14
  171105  171099  171108  171117      15  171102  171099  171093  171147      10
  171102  171099  171108  171111      14  171102  171099  171108  171114      14
  171102  171099  171108  171117      15  171099  171108  171117  171120      15
  171099  171108  171117  171123      15  171096  171093  171099  171102      10
  171096  171093  171099  171105      10  171096  171093  171099  171108      10
  171096  171093  171147  171150      19  171096  171093 -171147  171150       3
  171096  171093 -171147  171150      20  171096  171093  171147  171153       3
  171093  171099  171108  171111      15  171093  171099  171108  171114      15
  171093  171147  171153  171156       2  171090  171087  171093  171096       3
  171090  171087  171093  171099       3  171090  171087  171093  171147       3
  171087  171093  171099  171102      10  171087  171093  171099  171105      10
  171171  171168  171174  171177       1  171171  171168 -171174  171177       2
  171168  171174  171180  171183       3  171165  171159  171168  171171      19
  171165  171159 -171168  171171       3  171165  171159 -171168  171171      20
  171165  171159  171168  171174       3  171162  171159  171168  171171      19
  171162  171159 -171168  171171       3  171162  171159 -171168  171171      20
  171162  171159  171168  171174       3  171159  171168  171174  171177       2
  171156  171153  171159  171162       3  171156  171153  171159  171165       3
  171156  171153  171159  171168       3  171243  171240  171246  171249       1
  171243  171240 -171246  171249       2  171240  171246  171252  171255       3
  171228  171222  171219  171231      51  171228  171222 -171219  171231       6
  171225  171222  171219  171231      51  171225  171222 -171219  171231       6
  171222  171219  171231  171234      51  171222  171219 -171231  171234       6
  171222  171219  171231  171237      51  171222  171219 -171231  171237       6
  171216  171213  171219  171222      51  171216  171213 -171219  171222       6
  171216  171213  171219  171231      51  171216  171213 -171219  171231       6
  171213  171219  171222  171225      51  171213  171219 -171222  171225       6
  171213  171219  171222  171228      51  171213  171219 -171222  171228       6
  171213  171219  171231  171234      51  171213  171219 -171231  171234       6
  171213  171219  171231  171237      51  171213  171219 -171231  171237       6
  171210  171204  171213  171216      29  171210  171204  171213  171219      29
  171207  171204  171213  171216      29  171207  171204  171213  171219      29
  171201  171195  171204  171207      10  171201  171195  171204  171210      10
  171201  171195  171204  171213      10  171198  171195  171204  171207      10
  171198  171195  171204  171210      10  171198  171195  171204  171213      10
  171195  171204  171213  171216      29  171192  171186  171180  171240      10
  171192  171186  171195  171198      14  171192  171186  171195  171201      14
  171192  171186  171195  171204      15  171189  171186  171180  171240      10
  171189  171186  171195  171198      14  171189  171186  171195  171201      14
  171189  171186  171195  171204      15  171186  171195  171204  171207      10
  171186  171195  171204  171210      10  171183  171180  171186  171189      10
  171183  171180  171186  171192      10  171183  171180  171186  171195      10
  171183  171180  171240  171243      19  171183  171180 -171240  171243       3
  171183  171180 -171240  171243      20  171183  171180  171240  171246       3
  171180  171186  171195  171198      15  171180  171186  171195  171201      15
  171180  171240  171246  171249       2  171177  171174  171180  171183       3
  171177  171174  171180  171186       3  171177  171174  171180  171240       3
  171174  171180  171186  171189      10  171174  171180  171186  171192      10
  171285  171282  171288  171291       1  171285  171282 -171288  171291       2
  171282  171288  171294  171297       3  171273  171264  171258  171276      90
  171273  171264 -171258  171276      29  171270  171264  171258  171276      90
  171270  171264 -171258  171276      29  171267  171264  171258  171276      90
  171267  171264 -171258  171276      29  171264  171258  171276  171279      91
  171264  171258 -171276  171279      92  171264  171258 -171276  171279      93
  171264  171258 -171276  171279      94  171261  171258  171252  171282      10
  171261  171258  171264  171267      10  171261  171258  171264  171270      10
  171261  171258  171264  171273      10  171261  171258  171276  171279      95
  171255  171252  171258  171261      10  171255  171252  171258  171264      10
  171255  171252  171258  171276      90  171255  171252 -171258  171276      29
  171255  171252  171282  171285      19  171255  171252 -171282  171285       3
  171255  171252 -171282  171285      20  171255  171252  171282  171288       3
  171252  171258  171264  171267      15  171252  171258  171264  171270      15
  171252  171258  171264  171273      15  171252  171258  171276  171279      96
  171252  171258 -171276  171279      97  171252  171258 -171276  171279      93
  171252  171258 -171276  171279      98  171252  171282  171288  171291       2
  171249  171246  171252  171255       3  171249  171246  171252  171258       3
  171249  171246  171252  171282       3  171246  171252  171258  171261      10
  171333  171330  171336  171339       1  171333  171330 -171336  171339       2
  171330  171336  171342  171345       3  171315  171306  171300  171318      15
  171312  171306  171300  171318      15  171309  171306  171300  171318      15
  171306  171300  171318  171321      15  171306  171300  171318  171324      15
  171306  171300  171318  171327      15  171303  171300  171294  171330      10
  171303  171300  171306  171309      14  171303  171300  171306  171312      14
  171303  171300  171306  171315      14  171303  171300  171318  171321      14
  171303  171300  171318  171324      14  171303  171300  171318  171327      14
  171297  171294  171300  171303      10  171297  171294  171300  171306      10
  171297  171294  171300  171318      10  171297  171294  171330  171333      19
  171297  171294 -171330  171333       3  171297  171294 -171330  171333      20
  171297  171294  171330  171336       3  171294  171300  171306  171309      15
  171294  171300  171306  171312      15  171294  171300  171306  171315      15
  171294  171300  171318  171321      15  171294  171300  171318  171324      15
  171294  171300  171318  171327      15  171294  171330  171336  171339       2
  171291  171288  171294  171297       3  171291  171288  171294  171300       3
  171291  171288  171294  171330       3  171288  171294  171300  171303      10
  171390  171387  171393  171396       1  171390  171387 -171393  171396       2
  171387  171393  171399  171402       3  171372  171366  171375  171378      14
  171372  171366  171375  171381      14  171372  171366  171375  171384      14
  171369  171366  171375  171378      14  171369  171366  171375  171381      14
  171369  171366  171375  171384      14  171363  171354  171348  171366      15
  171360  171354  171348  171366      15  171357  171354  171348  171366      15
  171354  171348  171366  171369      15  171354  171348  171366  171372      15
  171351  171348  171342  171387      10  171351  171348  171354  171357      14
  171351  171348  171354  171360      14  171351  171348  171354  171363      14
  171351  171348  171366  171369      14  171351  171348  171366  171372      14
  171351  171348  171366  171375      15  171348  171366  171375  171378      15
  171348  171366  171375  171381      15  171348  171366  171375  171384      15
  171345  171342  171348  171351      10  171345  171342  171348  171354      10
  171345  171342  171348  171366      10  171345  171342  171387  171390      19
  171345  171342 -171387  171390       3  171345  171342 -171387  171390      20
  171345  171342  171387  171393       3  171342  171348  171354  171357      15
  171342  171348  171354  171360      15  171342  171348  171354  171363      15
  171342  171348  171366  171369      15  171342  171348  171366  171372      15
  171342  171387  171393  171396       2  171339  171336  171342  171345       3
  171339  171336  171342  171348       3  171339  171336  171342  171387       3
  171336  171342  171348  171351      10  171447  171444  171450  171453       1
  171447  171444 -171450  171453       2  171444  171450  171456  171459       3
  171429  171423  171432  171435      14  171429  171423  171432  171438      14
  171429  171423  171432  171441      14  171426  171423  171432  171435      14
  171426  171423  171432  171438      14  171426  171423  171432  171441      14
  171420  171411  171405  171423      15  171417  171411  171405  171423      15
  171414  171411  171405  171423      15  171411  171405  171423  171426      15
  171411  171405  171423  171429      15  171408  171405  171399  171444      10
  171408  171405  171411  171414      14  171408  171405  171411  171417      14
  171408  171405  171411  171420      14  171408  171405  171423  171426      14
  171408  171405  171423  171429      14  171408  171405  171423  171432      15
  171405  171423  171432  171435      15  171405  171423  171432  171438      15
  171405  171423  171432  171441      15  171402  171399  171405  171408      10
  171402  171399  171405  171411      10  171402  171399  171405  171423      10
  171402  171399  171444  171447      19  171402  171399 -171444  171447       3
  171402  171399 -171444  171447      20  171402  171399  171444  171450       3
  171399  171405  171411  171414      15  171399  171405  171411  171417      15
  171399  171405  171411  171420      15  171399  171405  171423  171426      15
  171399  171405  171423  171429      15  171399  171444  171450  171453       2
  171396  171393  171399  171402       3  171396  171393  171399  171405       3
  171396  171393  171399  171444       3  171393  171399  171405  171408      10
  171492  171489  171495  171498       1  171492  171489 -171495  171498       2
  171489  171495  171501  171504       3  171477  171471  171480  171483       3
  171477  171471  171480  171486       3  171474  171471  171480  171483       3
  171474  171471  171480  171486       3  171468  171462  171456  171489      10
  171468  171462  171471  171474      14  171468  171462  171471  171477      14
  171468  171462  171471  171480      10  171465  171462  171456  171489      10
  171465  171462  171471  171474      14  171465  171462  171471  171477      14
  171465  171462  171471  171480      10  171459  171456  171462  171465      10
  171459  171456  171462  171468      10  171459  171456  171462  171471      10
  171459  171456  171489  171492      19  171459  171456 -171489  171492       3
  171459  171456 -171489  171492      20  171459  171456  171489  171495       3
  171456  171462  171471  171474      15  171456  171462  171471  171477      15
  171456  171489  171495  171498       2  171453  171450  171456  171459       3
  171453  171450  171456  171462       3  171453  171450  171456  171489       3
  171450  171456  171462  171465      10  171450  171456  171462  171468      10
  171543  171540  171546  171549       1  171543  171540 -171546  171549       2
  171540  171546  171552  171555       3  171528  171525  171531  171534       1
  171528  171525 -171531  171534       2  171528  171525  171531  171537       1
  171528  171525 -171531  171537       2  171522  171516  171525  171528      19
  171522  171516 -171525  171528       3  171522  171516 -171525  171528      20
  171522  171516  171525  171531       3  171519  171516  171525  171528      19
  171519  171516 -171525  171528       3  171519  171516 -171525  171528      20
  171519  171516  171525  171531       3  171516  171525  171531  171534       2
  171516  171525  171531  171537       2  171513  171507  171501  171540      10
  171513  171507  171516  171519      14  171513  171507  171516  171522      14
  171513  171507  171516  171525      10  171510  171507  171501  171540      10
  171510  171507  171516  171519      14  171510  171507  171516  171522      14
  171510  171507  171516  171525      10  171504  171501  171507  171510      10
  171504  171501  171507  171513      10  171504  171501  171507  171516      10
  171504  171501  171540  171543      19  171504  171501 -171540  171543       3
  171504  171501 -171540  171543      20  171504  171501  171540  171546       3
  171501  171507  171516  171519      15  171501  171507  171516  171522      15
  171501  171540  171546  171549       2  171498  171495  171501  171504       3
  171498  171495  171501  171507       3  171498  171495  171501  171540       3
  171495  171501  171507  171510      10  171495  171501  171507  171513      10
  171576  171573  171579  171582       1  171576  171573 -171579  171582       2
  171573  171579  171585  171588       3  171564  171558  171552  171573      10
  171564  171558  171567  171570      95  171561  171558  171552  171573      10
  171561  171558  171567  171570      95  171555  171552  171558  171561      10
  171555  171552  171558  171564      10  171555  171552  171558  171567      90
  171555  171552 -171558  171567      29  171555  171552  171573  171576      19
  171555  171552 -171573  171576       3  171555  171552 -171573  171576      20
  171555  171552  171573  171579       3  171552  171558  171567  171570     127
  171552  171558 -171567  171570     128  171552  171558 -171567  171570     129
  171552  171558 -171567  171570     130  171552  171573  171579  171582       2
  171549  171546  171552  171555       3  171549  171546  171552  171558       3
  171549  171546  171552  171573       3  171546  171552  171558  171561      10
  171546  171552  171558  171564      10  171648  171645  171651  171654       1
  171648  171645 -171651  171654       2  171645  171651  171657  171660       3
  171645  171651  171657  171663       3  171633  171630  171636  171639      41
  171633  171630  171636  171642      41  171627  171624  171630  171633      41
  171627  171624  171630  171636      41  171624  171630  171636  171639      41
  171621  171618  171615  171642      41  171621  171618  171624  171627      41
  171621  171618  171624  171630      41  171618  171624  171630  171633      41
  171615  171618  171624  171627      41  171615  171642  171636  171639     135
  171612  171609  171615  171618     136  171612  171609  171615  171642     136
  171609  171615  171618  171621      41  171606  171603  171600  171642     137
  171606  171603  171609  171612     138  171606  171603  171609  171615     138
  171600  171603  171609  171612     138  171600  171642  171636  171639     135
  171597  171591  171585  171645      10  171597  171591  171600  171603       3
  171597  171591  171600  171642       3  171594  171591  171585  171645      10
  171594  171591  171600  171603       3  171594  171591  171600  171642       3
  171591  171600  171603  171606     137  171588  171585  171591  171594      10
  171588  171585  171591  171597      10  171588  171585  171591  171600      10
  171588  171585  171645  171648      19  171588  171585 -171645  171648       3
  171588  171585 -171645  171648      20  171588  171585  171645  171651       3
  171585  171645  171651  171654       2  171582  171579  171585  171588       3
  171582  171579  171585  171591       3  171582  171579  171585  171645       3
  171579  171585  171591  171594      10  171579  171585  171591  171597      10
  171669  171666  171672  171675       1  171669  171666 -171672  171675       2
  171666  171672  171678  171681       3  171663  171657  171666  171669      19
  171663  171657 -171666  171669       3  171663  171657 -171666  171669      20
  171663  171657  171666  171672       3  171660  171657  171666  171669      19
  171660  171657 -171666  171669       3  171660  171657 -171666  171669      20
  171660  171657  171666  171672       3  171657  171666  171672  171675       2
  171654  171651  171657  171660       3  171654  171651  171657  171663       3
  171654  171651  171657  171666       3  171699  171705  171708  171711       3
  171699  171705  171708  171714       3  171699  171705  171735  171738       3
  171690  171684  171678  171699      10  171690  171684  171693  171696      95
  171687  171684  171678  171699      10  171687  171684  171693  171696      95
  171681  171678  171684  171687      10  171681  171678  171684  171690      10
  171681  171678  171684  171693      90  171681  171678 -171684  171693      29
  171681  171678  171699  171702      19  171681  171678 -171699  171702       3
  171681  171678 -171699  171702      20  171681  171678  171699  171705       3
  171678  171684  171693  171696     127  171678  171684 -171693  171696     128
  171678  171684 -171693  171696     129  171678  171684 -171693  171696     130
  171675  171672  171678  171681       3  171675  171672  171678  171684       3
  171675  171672  171678  171699       3  171672  171678  171684  171687      10
  171672  171678  171684  171690      10  171744  171741  171747  171750       1
  171744  171741 -171747  171750       2  171741  171747  171753  171756       3
  171738  171735  171741  171744      19  171738  171735 -171741  171744       3
  171738  171735 -171741  171744      20  171738  171735  171741  171747       3
  171735  171741  171747  171750       2  171732  171726  171735  171738      10
  171732  171726  171735  171741      10  171729  171726  171735  171738      10
  171729  171726  171735  171741      10  171723  171717  171726  171729      14
  171723  171717  171726  171732      14  171723  171717  171726  171735      15
  171720  171717  171726  171729      14  171720  171717  171726  171732      14
  171720  171717  171726  171735      15  171717  171726  171735  171738      10
  171714  171708  171705  171735       3  171714  171708  171717  171720      10
  171714  171708  171717  171723      10  171714  171708  171717  171726      10
  171711  171708  171705  171735       3  171711  171708  171717  171720      10
  171711  171708  171717  171723      10  171711  171708  171717  171726      10
  171708  171705  171735  171738       3  171708  171717  171726  171729      15
  171708  171717  171726  171732      15  171705  171708  171717  171720      10
  171705  171708  171717  171723      10  171705  171735  171726  171729      10
  171705  171735  171726  171732      10  171810  171807  171813  171816       1
  171810  171807 -171813  171816       2  171807  171813  171819  171822       3
  171792  171786  171795  171798      10  171792  171786  171795  171801      10
  171792  171786  171795  171804      10  171789  171786  171795  171798      10
  171789  171786  171795  171801      10  171789  171786  171795  171804      10
  171783  171777  171786  171789      10  171783  171777  171786  171792      10
  171783  171777  171786  171795      10  171780  171777  171786  171789      10
  171780  171777  171786  171792      10  171780  171777  171786  171795      10
  171777  171786  171795  171798      10  171777  171786  171795  171801      10
  171777  171786  171795  171804      10  171774  171768  171777  171780      14
  171774  171768  171777  171783      14  171774  171768  171777  171786      15
  171771  171768  171777  171780      14  171771  171768  171777  171783      14
  171771  171768  171777  171786      15  171768  171777  171786  171789      10
  171768  171777  171786  171792      10  171765  171759  171753  171807      10
  171765  171759  171768  171771      14  171765  171759  171768  171774      14
  171765  171759  171768  171777      15  171762  171759  171753  171807      10
  171762  171759  171768  171771      14  171762  171759  171768  171774      14
  171762  171759  171768  171777      15  171759  171768  171777  171780      15
  171759  171768  171777  171783      15  171756  171753  171759  171762      10
  171756  171753  171759  171765      10  171756  171753  171759  171768      10
  171756  171753  171807  171810      19  171756  171753 -171807  171810       3
  171756  171753 -171807  171810      20  171756  171753  171807  171813       3
  171753  171759  171768  171771      15  171753  171759  171768  171774      15
  171753  171807  171813  171816       2  171750  171747  171753  171756       3
  171750  171747  171753  171759       3  171750  171747  171753  171807       3
  171747  171753  171759  171762      10  171747  171753  171759  171765      10
  171858  171855  171861  171864       1  171858  171855 -171861  171864       2
  171855  171861  171867  171870       3  171840  171831  171825  171843      15
  171837  171831  171825  171843      15  171834  171831  171825  171843      15
  171831  171825  171843  171846      15  171831  171825  171843  171849      15
  171831  171825  171843  171852      15  171828  171825  171819  171855      10
  171828  171825  171831  171834      14  171828  171825  171831  171837      14
  171828  171825  171831  171840      14  171828  171825  171843  171846      14
  171828  171825  171843  171849      14  171828  171825  171843  171852      14
  171822  171819  171825  171828      10  171822  171819  171825  171831      10
  171822  171819  171825  171843      10  171822  171819  171855  171858      19
  171822  171819 -171855  171858       3  171822  171819 -171855  171858      20
  171822  171819  171855  171861       3  171819  171825  171831  171834      15
  171819  171825  171831  171837      15  171819  171825  171831  171840      15
  171819  171825  171843  171846      15  171819  171825  171843  171849      15
  171819  171825  171843  171852      15  171819  171855  171861  171864       2
  171816  171813  171819  171822       3  171816  171813  171819  171825       3
  171816  171813  171819  171855       3  171813  171819  171825  171828      10
  171900  171897  171903  171906       1  171900  171897 -171903  171906       2
  171897  171903  171909  171912       3  171888  171879  171873  171891      90
  171888  171879 -171873  171891      29  171885  171879  171873  171891      90
  171885  171879 -171873  171891      29  171882  171879  171873  171891      90
  171882  171879 -171873  171891      29  171879  171873  171891  171894      91
  171879  171873 -171891  171894      92  171879  171873 -171891  171894      93
  171879  171873 -171891  171894      94  171876  171873  171867  171897      10
  171876  171873  171879  171882      10  171876  171873  171879  171885      10
  171876  171873  171879  171888      10  171876  171873  171891  171894      95
  171870  171867  171873  171876      10  171870  171867  171873  171879      10
  171870  171867  171873  171891      90  171870  171867 -171873  171891      29
  171870  171867  171897  171900      19  171870  171867 -171897  171900       3
  171870  171867 -171897  171900      20  171870  171867  171897  171903       3
  171867  171873  171879  171882      15  171867  171873  171879  171885      15
  171867  171873  171879  171888      15  171867  171873  171891  171894      96
  171867  171873 -171891  171894      97  171867  171873 -171891  171894      93
  171867  171873 -171891  171894      98  171867  171897  171903  171906       2
  171864  171861  171867  171870       3  171864  171861  171867  171873       3
  171864  171861  171867  171897       3  171861  171867  171873  171876      10
  171966  171963  171969  171972       1  171966  171963 -171969  171972       2
  171963  171969  171975  171978       3  171948  171942  171951  171954      10
  171948  171942  171951  171957      10  171948  171942  171951  171960      10
  171945  171942  171951  171954      10  171945  171942  171951  171957      10
  171945  171942  171951  171960      10  171939  171933  171942  171945      10
  171939  171933  171942  171948      10  171939  171933  171942  171951      10
  171936  171933  171942  171945      10  171936  171933  171942  171948      10
  171936  171933  171942  171951      10  171933  171942  171951  171954      10
  171933  171942  171951  171957      10  171933  171942  171951  171960      10
  171930  171924  171933  171936      14  171930  171924  171933  171939      14
  171930  171924  171933  171942      15  171927  171924  171933  171936      14
  171927  171924  171933  171939      14  171927  171924  171933  171942      15
  171924  171933  171942  171945      10  171924  171933  171942  171948      10
  171921  171915  171909  171963      10  171921  171915  171924  171927      14
  171921  171915  171924  171930      14  171921  171915  171924  171933      15
  171918  171915  171909  171963      10  171918  171915  171924  171927      14
  171918  171915  171924  171930      14  171918  171915  171924  171933      15
  171915  171924  171933  171936      15  171915  171924  171933  171939      15
  171912  171909  171915  171918      10  171912  171909  171915  171921      10
  171912  171909  171915  171924      10  171912  171909  171963  171966      19
  171912  171909 -171963  171966       3  171912  171909 -171963  171966      20
  171912  171909  171963  171969       3  171909  171915  171924  171927      15
  171909  171915  171924  171930      15  171909  171963  171969  171972       2
  171906  171903  171909  171912       3  171906  171903  171909  171915       3
  171906  171903  171909  171963       3  171903  171909  171915  171918      10
  171903  171909  171915  171921      10  172002  171999  172005  172008       1
  172002  171999 -172005  172008       2  171999  172005  172011  172014       3
  171999  172005  172011  172017       3  171987  171981  171975  171999      10
  171987  171981  171990  171993       3  171987  171981  171990  171996       3
  171984  171981  171975  171999      10  171984  171981  171990  171993       3
  171984  171981  171990  171996       3  171978  171975  171981  171984      10
  171978  171975  171981  171987      10  171978  171975  171981  171990      10
  171978  171975  171999  172002      19  171978  171975 -171999  172002       3
  171978  171975 -171999  172002      20  171978  171975  171999  172005       3
  171975  171999  172005  172008       2  171972  171969  171975  171978       3
  171972  171969  171975  171981       3  171972  171969  171975  171999       3
  171969  171975  171981  171984      10  171969  171975  171981  171987      10
  172023  172020  172026  172029       1  172023  172020 -172026  172029       2
  172020  172026  172032  172035       3  172017  172011  172020  172023      19
  172017  172011 -172020  172023       3  172017  172011 -172020  172023      20
  172017  172011  172020  172026       3  172014  172011  172020  172023      19
  172014  172011 -172020  172023       3  172014  172011 -172020  172023      20
  172014  172011  172020  172026       3  172011  172020  172026  172029       2
  172008  172005  172011  172014       3  172008  172005  172011  172017       3
  172008  172005  172011  172020       3  172071  172068  172074  172077       1
  172071  172068 -172074  172077       2  172068  172074  172080  172083       3
  172053  172044  172038  172056      15  172050  172044  172038  172056      15
  172047  172044  172038  172056      15  172044  172038  172056  172059      15
  172044  172038  172056  172062      15  172044  172038  172056  172065      15
  172041  172038  172032  172068      10  172041  172038  172044  172047      14
  172041  172038  172044  172050      14  172041  172038  172044  172053      14
  172041  172038  172056  172059      14  172041  172038  172056  172062      14
  172041  172038  172056  172065      14  172035  172032  172038  172041      10
  172035  172032  172038  172044      10  172035  172032  172038  172056      10
  172035  172032  172068  172071      19  172035  172032 -172068  172071       3
  172035  172032 -172068  172071      20  172035  172032  172068  172074       3
  172032  172038  172044  172047      15  172032  172038  172044  172050      15
  172032  172038  172044  172053      15  172032  172038  172056  172059      15
  172032  172038  172056  172062      15  172032  172038  172056  172065      15
  172032  172068  172074  172077       2  172029  172026  172032  172035       3
  172029  172026  172032  172038       3  172029  172026  172032  172068       3
  172026  172032  172038  172041      10  172113  172110  172116  172119       1
  172113  172110 -172116  172119       2  172110  172116  172122  172125       3
  172101  172092  172086  172104      90  172101  172092 -172086  172104      29
  172098  172092  172086  172104      90  172098  172092 -172086  172104      29
  172095  172092  172086  172104      90  172095  172092 -172086  172104      29
  172092  172086  172104  172107      91  172092  172086 -172104  172107      92
  172092  172086 -172104  172107      93  172092  172086 -172104  172107      94
  172089  172086  172080  172110      10  172089  172086  172092  172095      10
  172089  172086  172092  172098      10  172089  172086  172092  172101      10
  172089  172086  172104  172107      95  172083  172080  172086  172089      10
  172083  172080  172086  172092      10  172083  172080  172086  172104      90
  172083  172080 -172086  172104      29  172083  172080  172110  172113      19
  172083  172080 -172110  172113       3  172083  172080 -172110  172113      20
  172083  172080  172110  172116       3  172080  172086  172092  172095      15
  172080  172086  172092  172098      15  172080  172086  172092  172101      15
  172080  172086  172104  172107      96  172080  172086 -172104  172107      97
  172080  172086 -172104  172107      93  172080  172086 -172104  172107      98
  172080  172110  172116  172119       2  172077  172074  172080  172083       3
  172077  172074  172080  172086       3  172077  172074  172080  172110       3
  172074  172080  172086  172089      10  172161  172158  172164  172167       1
  172161  172158 -172164  172167       2  172158  172164  172170  172173       3
  172143  172134  172128  172146      15  172140  172134  172128  172146      15
  172137  172134  172128  172146      15  172134  172128  172146  172149      15
  172134  172128  172146  172152      15  172134  172128  172146  172155      15
  172131  172128  172122  172158      10  172131  172128  172134  172137      14
  172131  172128  172134  172140      14  172131  172128  172134  172143      14
  172131  172128  172146  172149      14  172131  172128  172146  172152      14
  172131  172128  172146  172155      14  172125  172122  172128  172131      10
  172125  172122  172128  172134      10  172125  172122  172128  172146      10
  172125  172122  172158  172161      19  172125  172122 -172158  172161       3
  172125  172122 -172158  172161      20  172125  172122  172158  172164       3
  172122  172128  172134  172137      15  172122  172128  172134  172140      15
  172122  172128  172134  172143      15  172122  172128  172146  172149      15
  172122  172128  172146  172152      15  172122  172128  172146  172155      15
  172122  172158  172164  172167       2  172119  172116  172122  172125       3
  172119  172116  172122  172128       3  172119  172116  172122  172158       3
  172116  172122  172128  172131      10  172191  172188  172194  172197       1
  172191  172188 -172194  172197       2  172188  172194  172200  172203       3
  172185  172176  172170  172188      10  172182  172176  172170  172188      10
  172179  172176  172170  172188      10  172173  172170  172176  172179      10
  172173  172170  172176  172182      10  172173  172170  172176  172185      10
  172173  172170  172188  172191      19  172173  172170 -172188  172191       3
  172173  172170 -172188  172191      20  172173  172170  172188  172194       3
  172170  172188  172194  172197       2  172167  172164  172170  172173       3
  172167  172164  172170  172176       3  172167  172164  172170  172188       3
  172164  172170  172176  172179      10  172164  172170  172176  172182      10
  172164  172170  172176  172185      10  172257  172254  172260  172263       1
  172257  172254 -172260  172263       2  172254  172260  172266  172269       3
  172239  172233  172242  172245      10  172239  172233  172242  172248      10
  172239  172233  172242  172251      10  172236  172233  172242  172245      10
  172236  172233  172242  172248      10  172236  172233  172242  172251      10
  172230  172224  172233  172236      10  172230  172224  172233  172239      10
  172230  172224  172233  172242      10  172227  172224  172233  172236      10
  172227  172224  172233  172239      10  172227  172224  172233  172242      10
  172224  172233  172242  172245      10  172224  172233  172242  172248      10
  172224  172233  172242  172251      10  172221  172215  172224  172227      14
  172221  172215  172224  172230      14  172221  172215  172224  172233      15
  172218  172215  172224  172227      14  172218  172215  172224  172230      14
  172218  172215  172224  172233      15  172215  172224  172233  172236      10
  172215  172224  172233  172239      10  172212  172206  172200  172254      10
  172212  172206  172215  172218      14  172212  172206  172215  172221      14
  172212  172206  172215  172224      15  172209  172206  172200  172254      10
  172209  172206  172215  172218      14  172209  172206  172215  172221      14
  172209  172206  172215  172224      15  172206  172215  172224  172227      15
  172206  172215  172224  172230      15  172203  172200  172206  172209      10
  172203  172200  172206  172212      10  172203  172200  172206  172215      10
  172203  172200  172254  172257      19  172203  172200 -172254  172257       3
  172203  172200 -172254  172257      20  172203  172200  172254  172260       3
  172200  172206  172215  172218      15  172200  172206  172215  172221      15
  172200  172254  172260  172263       2  172197  172194  172200  172203       3
  172197  172194  172200  172206       3  172197  172194  172200  172254       3
  172194  172200  172206  172209      10  172194  172200  172206  172212      10
  172290  172287  172293  172296       1  172290  172287 -172293  172296       2
  172287  172293  172299  172302       3  172278  172272  172266  172287      10
  172278  172272  172281  172284      95  172275  172272  172266  172287      10
  172275  172272  172281  172284      95  172269  172266  172272  172275      10
  172269  172266  172272  172278      10  172269  172266  172272  172281      90
  172269  172266 -172272  172281      29  172269  172266  172287  172290      19
  172269  172266 -172287  172290       3  172269  172266 -172287  172290      20
  172269  172266  172287  172293       3  172266  172272  172281  172284     127
  172266  172272 -172281  172284     128  172266  172272 -172281  172284     129
  172266  172272 -172281  172284     130  172266  172287  172293  172296       2
  172263  172260  172266  172269       3  172263  172260  172266  172272       3
  172263  172260  172266  172287       3  172260  172266  172272  172275      10
  172260  172266  172272  172278      10  172347  172344  172350  172353       1
  172347  172344 -172350  172353       2  172344  172350  172356  172359       3
  172329  172323  172332  172335      14  172329  172323  172332  172338      14
  172329  172323  172332  172341      14  172326  172323  172332  172335      14
  172326  172323  172332  172338      14  172326  172323  172332  172341      14
  172320  172311  172305  172323      15  172317  172311  172305  172323      15
  172314  172311  172305  172323      15  172311  172305  172323  172326      15
  172311  172305  172323  172329      15  172308  172305  172299  172344      10
  172308  172305  172311  172314      14  172308  172305  172311  172317      14
  172308  172305  172311  172320      14  172308  172305  172323  172326      14
  172308  172305  172323  172329      14  172308  172305  172323  172332      15
  172305  172323  172332  172335      15  172305  172323  172332  172338      15
  172305  172323  172332  172341      15  172302  172299  172305  172308      10
  172302  172299  172305  172311      10  172302  172299  172305  172323      10
  172302  172299  172344  172347      19  172302  172299 -172344  172347       3
  172302  172299 -172344  172347      20  172302  172299  172344  172350       3
  172299  172305  172311  172314      15  172299  172305  172311  172317      15
  172299  172305  172311  172320      15  172299  172305  172323  172326      15
  172299  172305  172323  172329      15  172299  172344  172350  172353       2
  172296  172293  172299  172302       3  172296  172293  172299  172305       3
  172296  172293  172299  172344       3  172293  172299  172305  172308      10
  172383  172380  172386  172389       1  172383  172380 -172386  172389       2
  172380  172386  172392  172395       3  172368  172362  172356  172380      10
  172368  172362  172371  172374       3  172368  172362  172371  172377       3
  172365  172362  172356  172380      10  172365  172362  172371  172374       3
  172365  172362  172371  172377       3  172359  172356  172362  172365      10
  172359  172356  172362  172368      10  172359  172356  172362  172371      10
  172359  172356  172380  172383      19  172359  172356 -172380  172383       3
  172359  172356 -172380  172383      20  172359  172356  172380  172386       3
  172356  172380  172386  172389       2  172353  172350  172356  172359       3
  172353  172350  172356  172362       3  172353  172350  172356  172380       3
  172350  172356  172362  172365      10  172350  172356  172362  172368      10
  172440  172437  172443  172446       1  172440  172437 -172443  172446       2
  172437  172443  172449  172452       3  172422  172413  172407  172425      15
  172419  172413  172407  172425      15  172416  172413  172407  172425      15
  172413  172407  172425  172428      15  172413  172407  172425  172431      15
  172413  172407  172425  172434      15  172410  172407  172413  172416      14
  172410  172407  172413  172419      14  172410  172407  172413  172422      14
  172410  172407  172425  172428      14  172410  172407  172425  172431      14
  172410  172407  172425  172434      14  172404  172398  172392  172437      10
  172404  172398  172407  172410      14  172404  172398  172407  172413      15
  172404  172398  172407  172425      15  172401  172398  172392  172437      10
  172401  172398  172407  172410      14  172401  172398  172407  172413      15
  172401  172398  172407  172425      15  172398  172407  172413  172416      15
  172398  172407  172413  172419      15  172398  172407  172413  172422      15
  172398  172407  172425  172428      15  172398  172407  172425  172431      15
  172398  172407  172425  172434      15  172395  172392  172398  172401      10
  172395  172392  172398  172404      10  172395  172392  172398  172407      10
  172395  172392  172437  172440      19  172395  172392 -172437  172440       3
  172395  172392 -172437  172440      20  172395  172392  172437  172443       3
  172392  172398  172407  172410      15  172392  172437  172443  172446       2
  172389  172386  172392  172395       3  172389  172386  172392  172398       3
  172389  172386  172392  172437       3  172386  172392  172398  172401      10
  172386  172392  172398  172404      10  172506  172503  172509  172512       1
  172506  172503 -172509  172512       2  172503  172509  172515  172518       3
  172488  172482  172491  172494      10  172488  172482  172491  172497      10
  172488  172482  172491  172500      10  172485  172482  172491  172494      10
  172485  172482  172491  172497      10  172485  172482  172491  172500      10
  172479  172473  172482  172485      10  172479  172473  172482  172488      10
  172479  172473  172482  172491      10  172476  172473  172482  172485      10
  172476  172473  172482  172488      10  172476  172473  172482  172491      10
  172473  172482  172491  172494      10  172473  172482  172491  172497      10
  172473  172482  172491  172500      10  172470  172464  172473  172476      14
  172470  172464  172473  172479      14  172470  172464  172473  172482      15
  172467  172464  172473  172476      14  172467  172464  172473  172479      14
  172467  172464  172473  172482      15  172464  172473  172482  172485      10
  172464  172473  172482  172488      10  172461  172455  172449  172503      10
  172461  172455  172464  172467      14  172461  172455  172464  172470      14
  172461  172455  172464  172473      15  172458  172455  172449  172503      10
  172458  172455  172464  172467      14  172458  172455  172464  172470      14
  172458  172455  172464  172473      15  172455  172464  172473  172476      15
  172455  172464  172473  172479      15  172452  172449  172455  172458      10
  172452  172449  172455  172461      10  172452  172449  172455  172464      10
  172452  172449  172503  172506      19  172452  172449 -172503  172506       3
  172452  172449 -172503  172506      20  172452  172449  172503  172509       3
  172449  172455  172464  172467      15  172449  172455  172464  172470      15
  172449  172503  172509  172512       2  172446  172443  172449  172452       3
  172446  172443  172449  172455       3  172446  172443  172449  172503       3
  172443  172449  172455  172458      10  172443  172449  172455  172461      10
  172542  172539  172545  172548       1  172542  172539 -172545  172548       2
  172539  172545  172551  172554       3  172527  172521  172515  172539      10
  172527  172521  172530  172533       3  172527  172521  172530  172536       3
  172524  172521  172515  172539      10  172524  172521  172530  172533       3
  172524  172521  172530  172536       3  172518  172515  172521  172524      10
  172518  172515  172521  172527      10  172518  172515  172521  172530      10
  172518  172515  172539  172542      19  172518  172515 -172539  172542       3
  172518  172515 -172539  172542      20  172518  172515  172539  172545       3
  172515  172539  172545  172548       2  172512  172509  172515  172518       3
  172512  172509  172515  172521       3  172512  172509  172515  172539       3
  172509  172515  172521  172524      10  172509  172515  172521  172527      10
  172608  172605  172611  172614       1  172608  172605 -172611  172614       2
  172605  172611  172617  172620       3  172590  172584  172593  172596      10
  172590  172584  172593  172599      10  172590  172584  172593  172602      10
  172587  172584  172593  172596      10  172587  172584  172593  172599      10
  172587  172584  172593  172602      10  172581  172575  172584  172587      10
  172581  172575  172584  172590      10  172581  172575  172584  172593      10
  172578  172575  172584  172587      10  172578  172575  172584  172590      10
  172578  172575  172584  172593      10  172575  172584  172593  172596      10
  172575  172584  172593  172599      10  172575  172584  172593  172602      10
  172572  172566  172575  172578      14  172572  172566  172575  172581      14
  172572  172566  172575  172584      15  172569  172566  172575  172578      14
  172569  172566  172575  172581      14  172569  172566  172575  172584      15
  172566  172575  172584  172587      10  172566  172575  172584  172590      10
  172563  172557  172551  172605      10  172563  172557  172566  172569      14
  172563  172557  172566  172572      14  172563  172557  172566  172575      15
  172560  172557  172551  172605      10  172560  172557  172566  172569      14
  172560  172557  172566  172572      14  172560  172557  172566  172575      15
  172557  172566  172575  172578      15  172557  172566  172575  172581      15
  172554  172551  172557  172560      10  172554  172551  172557  172563      10
  172554  172551  172557  172566      10  172554  172551  172605  172608      19
  172554  172551 -172605  172608       3  172554  172551 -172605  172608      20
  172554  172551  172605  172611       3  172551  172557  172566  172569      15
  172551  172557  172566  172572      15  172551  172605  172611  172614       2
  172548  172545  172551  172554       3  172548  172545  172551  172557       3
  172548  172545  172551  172605       3  172545  172551  172557  172560      10
  172545  172551  172557  172563      10  172671  172668  172674  172677       1
  172671  172668 -172674  172677       2  172668  172674  172680  172683       3
  172659  172656  172662  172665      41  172653  172650  172647  172656       7
  172653  172650 -172647  172656     151  172653  172650 -172647  172656      29
  172653  172650 -172647  172656     152  172650  172647  172656  172659      41
  172647  172656  172662  172665      41  172644  172641  172647  172650      41
  172644  172641  172647  172656      41  172641  172647  172650  172653       7
  172641  172647 -172650  172653     151  172641  172647 -172650  172653      29
  172641  172647 -172650  172653     152  172641  172647  172656  172659      41
  172638  172635  172632  172662      41  172638  172635  172641  172644      41
  172638  172635  172641  172647      41  172635  172632  172662  172665      41
  172632  172635  172641  172644      41  172632  172662  172656  172659      41
  172629  172623  172617  172668      10  172629  172623  172632  172635       3
  172629  172623  172632  172662       3  172626  172623  172617  172668      10
  172626  172623  172632  172635       3  172626  172623  172632  172662       3
  172623  172632  172635  172638      41  172623  172632  172662  172665      41
  172620  172617  172623  172626      10  172620  172617  172623  172629      10
  172620  172617  172623  172632      10  172620  172617  172668  172671      19
  172620  172617 -172668  172671       3  172620  172617 -172668  172671      20
  172620  172617  172668  172674       3  172617  172668  172674  172677       2
  172614  172611  172617  172620       3  172614  172611  172617  172623       3
  172614  172611  172617  172668       3  172611  172617  172623  172626      10
  172611  172617  172623  172629      10  172737  172734  172740  172743       1
  172737  172734 -172740  172743       2  172734  172740  172746  172749       3
  172719  172713  172722  172725      10  172719  172713  172722  172728      10
  172719  172713  172722  172731      10  172716  172713  172722  172725      10
  172716  172713  172722  172728      10  172716  172713  172722  172731      10
  172710  172704  172713  172716      10  172710  172704  172713  172719      10
  172710  172704  172713  172722      10  172707  172704  172713  172716      10
  172707  172704  172713  172719      10  172707  172704  172713  172722      10
  172704  172713  172722  172725      10  172704  172713  172722  172728      10
  172704  172713  172722  172731      10  172701  172695  172704  172707      14
  172701  172695  172704  172710      14  172701  172695  172704  172713      15
  172698  172695  172704  172707      14  172698  172695  172704  172710      14
  172698  172695  172704  172713      15  172695  172704  172713  172716      10
  172695  172704  172713  172719      10  172692  172686  172680  172734      10
  172692  172686  172695  172698      14  172692  172686  172695  172701      14
  172692  172686  172695  172704      15  172689  172686  172680  172734      10
  172689  172686  172695  172698      14  172689  172686  172695  172701      14
  172689  172686  172695  172704      15  172686  172695  172704  172707      15
  172686  172695  172704  172710      15  172683  172680  172686  172689      10
  172683  172680  172686  172692      10  172683  172680  172686  172695      10
  172683  172680  172734  172737      19  172683  172680 -172734  172737       3
  172683  172680 -172734  172737      20  172683  172680  172734  172740       3
  172680  172686  172695  172698      15  172680  172686  172695  172701      15
  172680  172734  172740  172743       2  172677  172674  172680  172683       3
  172677  172674  172680  172686       3  172677  172674  172680  172734       3
  172674  172680  172686  172689      10  172674  172680  172686  172692      10
  172779  172776  172782  172785       1  172779  172776 -172782  172785       2
  172776  172782  172788  172791       3  172764  172761  172767  172770       1
  172764  172761 -172767  172770       2  172764  172761  172767  172773       1
  172764  172761 -172767  172773       2  172758  172752  172746  172776      10
  172758  172752  172761  172764      19  172758  172752 -172761  172764       3
  172758  172752 -172761  172764      20  172758  172752  172761  172767       3
  172755  172752  172746  172776      10  172755  172752  172761  172764      19
  172755  172752 -172761  172764       3  172755  172752 -172761  172764      20
  172755  172752  172761  172767       3  172752  172761  172767  172770       2
  172752  172761  172767  172773       2  172749  172746  172752  172755      10
  172749  172746  172752  172758      10  172749  172746  172752  172761      10
  172749  172746  172776  172779      19  172749  172746 -172776  172779       3
  172749  172746 -172776  172779      20  172749  172746  172776  172782       3
  172746  172776  172782  172785       2  172743  172740  172746  172749       3
  172743  172740  172746  172752       3  172743  172740  172746  172776       3
  172740  172746  172752  172755      10  172740  172746  172752  172758      10
  172836  172833  172839  172842       1  172836  172833 -172839  172842       2
  172833  172839  172845  172848       3  172833  172839  172845  172851       3
  172818  172812  172821  172824      14  172818  172812  172821  172827      14
  172818  172812  172821  172830      14  172815  172812  172821  172824      14
  172815  172812  172821  172827      14  172815  172812  172821  172830      14
  172809  172800  172794  172812      15  172806  172800  172794  172812      15
  172803  172800  172794  172812      15  172800  172794  172812  172815      15
  172800  172794  172812  172818      15  172797  172794  172788  172833      10
  172797  172794  172800  172803      14  172797  172794  172800  172806      14
  172797  172794  172800  172809      14  172797  172794  172812  172815      14
  172797  172794  172812  172818      14  172797  172794  172812  172821      15
  172794  172812  172821  172824      15  172794  172812  172821  172827      15
  172794  172812  172821  172830      15  172791  172788  172794  172797      10
  172791  172788  172794  172800      10  172791  172788  172794  172812      10
  172791  172788  172833  172836      19  172791  172788 -172833  172836       3
  172791  172788 -172833  172836      20  172791  172788  172833  172839       3
  172788  172794  172800  172803      15  172788  172794  172800  172806      15
  172788  172794  172800  172809      15  172788  172794  172812  172815      15
  172788  172794  172812  172818      15  172788  172833  172839  172842       2
  172785  172782  172788  172791       3  172785  172782  172788  172794       3
  172785  172782  172788  172833       3  172782  172788  172794  172797      10
  172857  172854  172860  172863       1  172857  172854 -172860  172863       2
  172854  172860  172866  172869       3  172851  172845  172854  172857      19
  172851  172845 -172854  172857       3  172851  172845 -172854  172857      20
  172851  172845  172854  172860       3  172848  172845  172854  172857      19
  172848  172845 -172854  172857       3  172848  172845 -172854  172857      20
  172848  172845  172854  172860       3  172845  172854  172860  172863       2
  172842  172839  172845  172848       3  172842  172839  172845  172851       3
  172842  172839  172845  172854       3  172887  172884  172890  172893       1
  172887  172884 -172890  172893       2  172884  172890  172896  172899       3
  172881  172872  172866  172884      10  172878  172872  172866  172884      10
  172875  172872  172866  172884      10  172869  172866  172872  172875      10
  172869  172866  172872  172878      10  172869  172866  172872  172881      10
  172869  172866  172884  172887      19  172869  172866 -172884  172887       3
  172869  172866 -172884  172887      20  172869  172866  172884  172890       3
  172866  172884  172890  172893       2  172863  172860  172866  172869       3
  172863  172860  172866  172872       3  172863  172860  172866  172884       3
  172860  172866  172872  172875      10  172860  172866  172872  172878      10
  172860  172866  172872  172881      10  172953  172950  172956  172959       1
  172953  172950 -172956  172959       2  172950  172956  172962  172965       3
  172935  172929  172938  172941      10  172935  172929  172938  172944      10
  172935  172929  172938  172947      10  172932  172929  172938  172941      10
  172932  172929  172938  172944      10  172932  172929  172938  172947      10
  172926  172920  172929  172932      10  172926  172920  172929  172935      10
  172926  172920  172929  172938      10  172923  172920  172929  172932      10
  172923  172920  172929  172935      10  172923  172920  172929  172938      10
  172920  172929  172938  172941      10  172920  172929  172938  172944      10
  172920  172929  172938  172947      10  172917  172911  172920  172923      14
  172917  172911  172920  172926      14  172917  172911  172920  172929      15
  172914  172911  172920  172923      14  172914  172911  172920  172926      14
  172914  172911  172920  172929      15  172911  172920  172929  172932      10
  172911  172920  172929  172935      10  172908  172902  172896  172950      10
  172908  172902  172911  172914      14  172908  172902  172911  172917      14
  172908  172902  172911  172920      15  172905  172902  172896  172950      10
  172905  172902  172911  172914      14  172905  172902  172911  172917      14
  172905  172902  172911  172920      15  172902  172911  172920  172923      15
  172902  172911  172920  172926      15  172899  172896  172902  172905      10
  172899  172896  172902  172908      10  172899  172896  172902  172911      10
  172899  172896  172950  172953      19  172899  172896 -172950  172953       3
  172899  172896 -172950  172953      20  172899  172896  172950  172956       3
  172896  172902  172911  172914      15  172896  172902  172911  172917      15
  172896  172950  172956  172959       2  172893  172890  172896  172899       3
  172893  172890  172896  172902       3  172893  172890  172896  172950       3
  172890  172896  172902  172905      10  172890  172896  172902  172908      10
  173010  173007  173013  173016       1  173010  173007 -173013  173016       2
  173007  173013  173019  173022       3  172992  172983  172977  172995      15
  172989  172983  172977  172995      15  172986  172983  172977  172995      15
  172983  172977  172995  172998      15  172983  172977  172995  173001      15
  172983  172977  172995  173004      15  172980  172977  172983  172986      14
  172980  172977  172983  172989      14  172980  172977  172983  172992      14
  172980  172977  172995  172998      14  172980  172977  172995  173001      14
  172980  172977  172995  173004      14  172974  172968  172962  173007      10
  172974  172968  172977  172980      14  172974  172968  172977  172983      15
  172974  172968  172977  172995      15  172971  172968  172962  173007      10
  172971  172968  172977  172980      14  172971  172968  172977  172983      15
  172971  172968  172977  172995      15  172968  172977  172983  172986      15
  172968  172977  172983  172989      15  172968  172977  172983  172992      15
  172968  172977  172995  172998      15  172968  172977  172995  173001      15
  172968  172977  172995  173004      15  172965  172962  172968  172971      10
  172965  172962  172968  172974      10  172965  172962  172968  172977      10
  172965  172962  173007  173010      19  172965  172962 -173007  173010       3
  172965  172962 -173007  173010      20  172965  172962  173007  173013       3
  172962  172968  172977  172980      15  172962  173007  173013  173016       2
  172959  172956  172962  172965       3  172959  172956  172962  172968       3
  172959  172956  172962  173007       3  172956  172962  172968  172971      10
  172956  172962  172968  172974      10  173067  173064  173070  173073       1
  173067  173064 -173070  173073       2  173064  173070  173076  173079       3
  173049  173043  173052  173055      14  173049  173043  173052  173058      14
  173049  173043  173052  173061      14  173046  173043  173052  173055      14
  173046  173043  173052  173058      14  173046  173043  173052  173061      14
  173040  173031  173025  173043      15  173037  173031  173025  173043      15
  173034  173031  173025  173043      15  173031  173025  173043  173046      15
  173031  173025  173043  173049      15  173028  173025  173019  173064      10
  173028  173025  173031  173034      14  173028  173025  173031  173037      14
  173028  173025  173031  173040      14  173028  173025  173043  173046      14
  173028  173025  173043  173049      14  173028  173025  173043  173052      15
  173025  173043  173052  173055      15  173025  173043  173052  173058      15
  173025  173043  173052  173061      15  173022  173019  173025  173028      10
  173022  173019  173025  173031      10  173022  173019  173025  173043      10
  173022  173019  173064  173067      19  173022  173019 -173064  173067       3
  173022  173019 -173064  173067      20  173022  173019  173064  173070       3
  173019  173025  173031  173034      15  173019  173025  173031  173037      15
  173019  173025  173031  173040      15  173019  173025  173043  173046      15
  173019  173025  173043  173049      15  173019  173064  173070  173073       2
  173016  173013  173019  173022       3  173016  173013  173019  173025       3
  173016  173013  173019  173064       3  173013  173019  173025  173028      10
  173118  173115  173121  173124       1  173118  173115 -173121  173124       2
  173115  173121  173127  173130       3  173103  173100  173106  173109       1
  173103  173100 -173106  173109       2  173103  173100  173106  173112       1
  173103  173100 -173106  173112       2  173097  173091  173100  173103      19
  173097  173091 -173100  173103       3  173097  173091 -173100  173103      20
  173097  173091  173100  173106       3  173094  173091  173100  173103      19
  173094  173091 -173100  173103       3  173094  173091 -173100  173103      20
  173094  173091  173100  173106       3  173091  173100  173106  173109       2
  173091  173100  173106  173112       2  173088  173082  173076  173115      10
  173088  173082  173091  173094      14  173088  173082  173091  173097      14
  173088  173082  173091  173100      10  173085  173082  173076  173115      10
  173085  173082  173091  173094      14  173085  173082  173091  173097      14
  173085  173082  173091  173100      10  173079  173076  173082  173085      10
  173079  173076  173082  173088      10  173079  173076  173082  173091      10
  173079  173076  173115  173118      19  173079  173076 -173115  173118       3
  173079  173076 -173115  173118      20  173079  173076  173115  173121       3
  173076  173082  173091  173094      15  173076  173082  173091  173097      15
  173076  173115  173121  173124       2  173073  173070  173076  173079       3
  173073  173070  173076  173082       3  173073  173070  173076  173115       3
  173070  173076  173082  173085      10  173070  173076  173082  173088      10
  173154  173151  173157  173160       1  173154  173151 -173157  173160       2
  173151  173157  173163  173166       3  173139  173133  173127  173151      10
  173139  173133  173142  173145       3  173139  173133  173142  173148       3
  173136  173133  173127  173151      10  173136  173133  173142  173145       3
  173136  173133  173142  173148       3  173130  173127  173133  173136      10
  173130  173127  173133  173139      10  173130  173127  173133  173142      10
  173130  173127  173151  173154      19  173130  173127 -173151  173154       3
  173130  173127 -173151  173154      20  173130  173127  173151  173157       3
  173127  173151  173157  173160       2  173124  173121  173127  173130       3
  173124  173121  173127  173133       3  173124  173121  173127  173151       3
  173121  173127  173133  173136      10  173121  173127  173133  173139      10
  173202  173199  173205  173208       1  173202  173199 -173205  173208       2
  173199  173205  173211  173214       3  173184  173175  173169  173187      15
  173181  173175  173169  173187      15  173178  173175  173169  173187      15
  173175  173169  173187  173190      15  173175  173169  173187  173193      15
  173175  173169  173187  173196      15  173172  173169  173163  173199      10
  173172  173169  173175  173178      14  173172  173169  173175  173181      14
  173172  173169  173175  173184      14  173172  173169  173187  173190      14
  173172  173169  173187  173193      14  173172  173169  173187  173196      14
  173166  173163  173169  173172      10  173166  173163  173169  173175      10
  173166  173163  173169  173187      10  173166  173163  173199  173202      19
  173166  173163 -173199  173202       3  173166  173163 -173199  173202      20
  173166  173163  173199  173205       3  173163  173169  173175  173178      15
  173163  173169  173175  173181      15  173163  173169  173175  173184      15
  173163  173169  173187  173190      15  173163  173169  173187  173193      15
  173163  173169  173187  173196      15  173163  173199  173205  173208       2
  173160  173157  173163  173166       3  173160  173157  173163  173169       3
  173160  173157  173163  173199       3  173157  173163  173169  173172      10
  173232  173229  173235  173238       1  173232  173229 -173235  173238       2
  173229  173235  173241  173244       3  173226  173217  173211  173229      10
  173223  173217  173211  173229      10  173220  173217  173211  173229      10
  173214  173211  173217  173220      10  173214  173211  173217  173223      10
  173214  173211  173217  173226      10  173214  173211  173229  173232      19
  173214  173211 -173229  173232       3  173214  173211 -173229  173232      20
  173214  173211  173229  173235       3  173211  173229  173235  173238       2
  173208  173205  173211  173214       3  173208  173205  173211  173217       3
  173208  173205  173211  173229       3  173205  173211  173217  173220      10
  173205  173211  173217  173223      10  173205  173211  173217  173226      10
  173274  173271  173277  173280       1  173274  173271 -173277  173280       2
  173271  173277  173283  173286       3  173259  173256  173262  173265       1
  173259  173256 -173262  173265       2  173259  173256  173262  173268       1
  173259  173256 -173262  173268       2  173253  173247  173241  173271      10
  173253  173247  173256  173259      19  173253  173247 -173256  173259       3
  173253  173247 -173256  173259      20  173253  173247  173256  173262       3
  173250  173247  173241  173271      10  173250  173247  173256  173259      19
  173250  173247 -173256  173259       3  173250  173247 -173256  173259      20
  173250  173247  173256  173262       3  173247  173256  173262  173265       2
  173247  173256  173262  173268       2  173244  173241  173247  173250      10
  173244  173241  173247  173253      10  173244  173241  173247  173256      10
  173244  173241  173271  173274      19  173244  173241 -173271  173274       3
  173244  173241 -173271  173274      20  173244  173241  173271  173277       3
  173241  173271  173277  173280       2  173238  173235  173241  173244       3
  173238  173235  173241  173247       3  173238  173235  173241  173271       3
  173235  173241  173247  173250      10  173235  173241  173247  173253      10
  173316  173313  173319  173322       1  173316  173313 -173319  173322       2
  173313  173319  173325  173328       3  173301  173298  173304  173307       1
  173301  173298 -173304  173307       2  173301  173298  173304  173310       1
  173301  173298 -173304  173310       2  173295  173289  173283  173313      10
  173295  173289  173298  173301      19  173295  173289 -173298  173301       3
  173295  173289 -173298  173301      20  173295  173289  173298  173304       3
  173292  173289  173283  173313      10  173292  173289  173298  173301      19
  173292  173289 -173298  173301       3  173292  173289 -173298  173301      20
  173292  173289  173298  173304       3  173289  173298  173304  173307       2
  173289  173298  173304  173310       2  173286  173283  173289  173292      10
  173286  173283  173289  173295      10  173286  173283  173289  173298      10
  173286  173283  173313  173316      19  173286  173283 -173313  173316       3
  173286  173283 -173313  173316      20  173286  173283  173313  173319       3
  173283  173313  173319  173322       2  173280  173277  173283  173286       3
  173280  173277  173283  173289       3  173280  173277  173283  173313       3
  173277  173283  173289  173292      10  173277  173283  173289  173295      10
  173358  173355  173361  173364       1  173358  173355 -173361  173364       2
  173355  173361  173367  173370       3  173346  173337  173331  173349      90
  173346  173337 -173331  173349      29  173343  173337  173331  173349      90
  173343  173337 -173331  173349      29  173340  173337  173331  173349      90
  173340  173337 -173331  173349      29  173337  173331  173349  173352      91
  173337  173331 -173349  173352      92  173337  173331 -173349  173352      93
  173337  173331 -173349  173352      94  173334  173331  173325  173355      10
  173334  173331  173337  173340      10  173334  173331  173337  173343      10
  173334  173331  173337  173346      10  173334  173331  173349  173352      95
  173328  173325  173331  173334      10  173328  173325  173331  173337      10
  173328  173325  173331  173349      90  173328  173325 -173331  173349      29
  173328  173325  173355  173358      19  173328  173325 -173355  173358       3
  173328  173325 -173355  173358      20  173328  173325  173355  173361       3
  173325  173331  173337  173340      15  173325  173331  173337  173343      15
  173325  173331  173337  173346      15  173325  173331  173349  173352      96
  173325  173331 -173349  173352      97  173325  173331 -173349  173352      93
  173325  173331 -173349  173352      98  173325  173355  173361  173364       2
  173322  173319  173325  173328       3  173322  173319  173325  173331       3
  173322  173319  173325  173355       3  173319  173325  173331  173334      10
  173400  173397  173403  173406       1  173400  173397 -173403  173406       2
  173397  173403  173409  173412       3  173385  173382  173388  173391       1
  173385  173382 -173388  173391       2  173385  173382  173388  173394       1
  173385  173382 -173388  173394       2  173379  173373  173367  173397      10
  173379  173373  173382  173385      19  173379  173373 -173382  173385       3
  173379  173373 -173382  173385      20  173379  173373  173382  173388       3
  173376  173373  173367  173397      10  173376  173373  173382  173385      19
  173376  173373 -173382  173385       3  173376  173373 -173382  173385      20
  173376  173373  173382  173388       3  173373  173382  173388  173391       2
  173373  173382  173388  173394       2  173370  173367  173373  173376      10
  173370  173367  173373  173379      10  173370  173367  173373  173382      10
  173370  173367  173397  173400      19  173370  173367 -173397  173400       3
  173370  173367 -173397  173400      20  173370  173367  173397  173403       3
  173367  173397  173403  173406       2  173364  173361  173367  173370       3
  173364  173361  173367  173373       3  173364  173361  173367  173397       3
  173361  173367  173373  173376      10  173361  173367  173373  173379      10
  173445  173442  173448  173451       1  173445  173442 -173448  173451       2
  173442  173448  173454  173457       3  173430  173424  173433  173436       3
  173430  173424  173433  173439       3  173427  173424  173433  173436       3
  173427  173424  173433  173439       3  173421  173415  173409  173442      10
  173421  173415  173424  173427      14  173421  173415  173424  173430      14
  173421  173415  173424  173433      10  173418  173415  173409  173442      10
  173418  173415  173424  173427      14  173418  173415  173424  173430      14
  173418  173415  173424  173433      10  173412  173409  173415  173418      10
  173412  173409  173415  173421      10  173412  173409  173415  173424      10
  173412  173409  173442  173445      19  173412  173409 -173442  173445       3
  173412  173409 -173442  173445      20  173412  173409  173442  173448       3
  173409  173415  173424  173427      15  173409  173415  173424  173430      15
  173409  173442  173448  173451       2  173406  173403  173409  173412       3
  173406  173403  173409  173415       3  173406  173403  173409  173442       3
  173403  173409  173415  173418      10  173403  173409  173415  173421      10
  173490  173487  173493  173496       1  173490  173487 -173493  173496       2
  173487  173493  173499  173502       3  173475  173469  173478  173481       3
  173475  173469  173478  173484       3  173472  173469  173478  173481       3
  173472  173469  173478  173484       3  173466  173460  173454  173487      10
  173466  173460  173469  173472      14  173466  173460  173469  173475      14
  173466  173460  173469  173478      10  173463  173460  173454  173487      10
  173463  173460  173469  173472      14  173463  173460  173469  173475      14
  173463  173460  173469  173478      10  173457  173454  173460  173463      10
  173457  173454  173460  173466      10  173457  173454  173460  173469      10
  173457  173454  173487  173490      19  173457  173454 -173487  173490       3
  173457  173454 -173487  173490      20  173457  173454  173487  173493       3
  173454  173460  173469  173472      15  173454  173460  173469  173475      15
  173454  173487  173493  173496       2  173451  173448  173454  173457       3
  173451  173448  173454  173460       3  173451  173448  173454  173487       3
  173448  173454  173460  173463      10  173448  173454  173460  173466      10
  173520  173517  173523  173526       1  173520  173517 -173523  173526       2
  173517  173523  173529  173532       3  173517  173523  173529  173535       3
  173514  173505  173499  173517      10  173511  173505  173499  173517      10
  173508  173505  173499  173517      10  173502  173499  173505  173508      10
  173502  173499  173505  173511      10  173502  173499  173505  173514      10
  173502  173499  173517  173520      19  173502  173499 -173517  173520       3
  173502  173499 -173517  173520      20  173502  173499  173517  173523       3
  173499  173517  173523  173526       2  173496  173493  173499  173502       3
  173496  173493  173499  173505       3  173496  173493  173499  173517       3
  173493  173499  173505  173508      10  173493  173499  173505  173511      10
  173493  173499  173505  173514      10  173541  173538  173544  173547       1
  173541  173538 -173544  173547       2  173538  173544  173550  173553       3
  173535  173529  173538  173541      19  173535  173529 -173538  173541       3
  173535  173529 -173538  173541      20  173535  173529  173538  173544       3
  173532  173529  173538  173541      19  173532  173529 -173538  173541       3
  173532  173529 -173538  173541      20  173532  173529  173538  173544       3
  173529  173538  173544  173547       2  173526  173523  173529  173532       3
  173526  173523  173529  173535       3  173526  173523  173529  173538       3
  173577  173574  173580  173583       1  173577  173574 -173580  173583       2
  173574  173580  173586  173589       3  173574  173580  173586  173592       3
  173562  173556  173550  173574      10  173562  173556  173565  173568       3
  173562  173556  173565  173571       3  173559  173556  173550  173574      10
  173559  173556  173565  173568       3  173559  173556  173565  173571       3
  173553  173550  173556  173559      10  173553  173550  173556  173562      10
  173553  173550  173556  173565      10  173553  173550  173574  173577      19
  173553  173550 -173574  173577       3  173553  173550 -173574  173577      20
  173553  173550  173574  173580       3  173550  173574  173580  173583       2
  173547  173544  173550  173553       3  173547  173544  173550  173556       3
  173547  173544  173550  173574       3  173544  173550  173556  173559      10
  173544  173550  173556  173562      10  173598  173595  173601  173604       1
  173598  173595 -173601  173604       2  173595  173601  173607  173610       3
  173592  173586  173595  173598      19  173592  173586 -173595  173598       3
  173592  173586 -173595  173598      20  173592  173586  173595  173601       3
  173589  173586  173595  173598      19  173589  173586 -173595  173598       3
  173589  173586 -173595  173598      20  173589  173586  173595  173601       3
  173586  173595  173601  173604       2  173583  173580  173586  173589       3
  173583  173580  173586  173592       3  173583  173580  173586  173595       3
  173640  173637  173643  173646       1  173640  173637 -173643  173646       2
  173637  173643  173649  173652       3  173628  173619  173613  173631      90
  173628  173619 -173613  173631      29  173625  173619  173613  173631      90
  173625  173619 -173613  173631      29  173622  173619  173613  173631      90
  173622  173619 -173613  173631      29  173619  173613  173631  173634      91
  173619  173613 -173631  173634      92  173619  173613 -173631  173634      93
  173619  173613 -173631  173634      94  173616  173613  173607  173637      10
  173616  173613  173619  173622      10  173616  173613  173619  173625      10
  173616  173613  173619  173628      10  173616  173613  173631  173634      95
  173610  173607  173613  173616      10  173610  173607  173613  173619      10
  173610  173607  173613  173631      90  173610  173607 -173613  173631      29
  173610  173607  173637  173640      19  173610  173607 -173637  173640       3
  173610  173607 -173637  173640      20  173610  173607  173637  173643       3
  173607  173613  173619  173622      15  173607  173613  173619  173625      15
  173607  173613  173619  173628      15  173607  173613  173631  173634      96
  173607  173613 -173631  173634      97  173607  173613 -173631  173634      93
  173607  173613 -173631  173634      98  173607  173637  173643  173646       2
  173604  173601  173607  173610       3  173604  173601  173607  173613       3
  173604  173601  173607  173637       3  173601  173607  173613  173616      10
  173682  173679  173685  173688       1  173682  173679 -173685  173688       2
  173679  173685  173691  173694       3  173670  173661  173655  173673      90
  173670  173661 -173655  173673      29  173667  173661  173655  173673      90
  173667  173661 -173655  173673      29  173664  173661  173655  173673      90
  173664  173661 -173655  173673      29  173661  173655  173673  173676      91
  173661  173655 -173673  173676      92  173661  173655 -173673  173676      93
  173661  173655 -173673  173676      94  173658  173655  173649  173679      10
  173658  173655  173661  173664      10  173658  173655  173661  173667      10
  173658  173655  173661  173670      10  173658  173655  173673  173676      95
  173652  173649  173655  173658      10  173652  173649  173655  173661      10
  173652  173649  173655  173673      90  173652  173649 -173655  173673      29
  173652  173649  173679  173682      19  173652  173649 -173679  173682       3
  173652  173649 -173679  173682      20  173652  173649  173679  173685       3
  173649  173655  173661  173664      15  173649  173655  173661  173667      15
  173649  173655  173661  173670      15  173649  173655  173673  173676      96
  173649  173655 -173673  173676      97  173649  173655 -173673  173676      93
  173649  173655 -173673  173676      98  173649  173679  173685  173688       2
  173646  173643  173649  173652       3  173646  173643  173649  173655       3
  173646  173643  173649  173679       3  173643  173649  173655  173658      10
  173724  173721  173727  173730       1  173724  173721 -173727  173730       2
  173721  173727  173733  173736       3  173712  173703  173697  173715      90
  173712  173703 -173697  173715      29  173709  173703  173697  173715      90
  173709  173703 -173697  173715      29  173706  173703  173697  173715      90
  173706  173703 -173697  173715      29  173703  173697  173715  173718      91
  173703  173697 -173715  173718      92  173703  173697 -173715  173718      93
  173703  173697 -173715  173718      94  173700  173697  173691  173721      10
  173700  173697  173703  173706      10  173700  173697  173703  173709      10
  173700  173697  173703  173712      10  173700  173697  173715  173718      95
  173694  173691  173697  173700      10  173694  173691  173697  173703      10
  173694  173691  173697  173715      90  173694  173691 -173697  173715      29
  173694  173691  173721  173724      19  173694  173691 -173721  173724       3
  173694  173691 -173721  173724      20  173694  173691  173721  173727       3
  173691  173697  173703  173706      15  173691  173697  173703  173709      15
  173691  173697  173703  173712      15  173691  173697  173715  173718      96
  173691  173697 -173715  173718      97  173691  173697 -173715  173718      93
  173691  173697 -173715  173718      98  173691  173721  173727  173730       2
  173688  173685  173691  173694       3  173688  173685  173691  173697       3
  173688  173685  173691  173721       3  173685  173691  173697  173700      10
  173754  173751  173757  173760       1  173754  173751 -173757  173760       2
  173751  173757  173763  173766       3  173748  173739  173733  173751      10
  173745  173739  173733  173751      10  173742  173739  173733  173751      10
  173736  173733  173739  173742      10  173736  173733  173739  173745      10
  173736  173733  173739  173748      10  173736  173733  173751  173754      19
  173736  173733 -173751  173754       3  173736  173733 -173751  173754      20
  173736  173733  173751  173757       3  173733  173751  173757  173760       2
  173730  173727  173733  173736       3  173730  173727  173733  173739       3
  173730  173727  173733  173751       3  173727  173733  173739  173742      10
  173727  173733  173739  173745      10  173727  173733  173739  173748      10
  173796  173793  173799  173802       1  173796  173793 -173799  173802       2
  173793  173799  173805  173808       3  173784  173775  173769  173787      90
  173784  173775 -173769  173787      29  173781  173775  173769  173787      90
  173781  173775 -173769  173787      29  173778  173775  173769  173787      90
  173778  173775 -173769  173787      29  173775  173769  173787  173790      91
  173775  173769 -173787  173790      92  173775  173769 -173787  173790      93
  173775  173769 -173787  173790      94  173772  173769  173763  173793      10
  173772  173769  173775  173778      10  173772  173769  173775  173781      10
  173772  173769  173775  173784      10  173772  173769  173787  173790      95
  173766  173763  173769  173772      10  173766  173763  173769  173775      10
  173766  173763  173769  173787      90  173766  173763 -173769  173787      29
  173766  173763  173793  173796      19  173766  173763 -173793  173796       3
  173766  173763 -173793  173796      20  173766  173763  173793  173799       3
  173763  173769  173775  173778      15  173763  173769  173775  173781      15
  173763  173769  173775  173784      15  173763  173769  173787  173790      96
  173763  173769 -173787  173790      97  173763  173769 -173787  173790      93
  173763  173769 -173787  173790      98  173763  173793  173799  173802       2
  173760  173757  173763  173766       3  173760  173757  173763  173769       3
  173760  173757  173763  173793       3  173757  173763  173769  173772      10
  173844  173841  173847  173850       1  173844  173841 -173847  173850       2
  173841  173847  173853  173856       3  173826  173817  173811  173829      15
  173823  173817  173811  173829      15  173820  173817  173811  173829      15
  173817  173811  173829  173832      15  173817  173811  173829  173835      15
  173817  173811  173829  173838      15  173814  173811  173805  173841      10
  173814  173811  173817  173820      14  173814  173811  173817  173823      14
  173814  173811  173817  173826      14  173814  173811  173829  173832      14
  173814  173811  173829  173835      14  173814  173811  173829  173838      14
  173808  173805  173811  173814      10  173808  173805  173811  173817      10
  173808  173805  173811  173829      10  173808  173805  173841  173844      19
  173808  173805 -173841  173844       3  173808  173805 -173841  173844      20
  173808  173805  173841  173847       3  173805  173811  173817  173820      15
  173805  173811  173817  173823      15  173805  173811  173817  173826      15
  173805  173811  173829  173832      15  173805  173811  173829  173835      15
  173805  173811  173829  173838      15  173805  173841  173847  173850       2
  173802  173799  173805  173808       3  173802  173799  173805  173811       3
  173802  173799  173805  173841       3  173799  173805  173811  173814      10
  173901  173898  173904  173907       1  173901  173898 -173904  173907       2
  173898  173904  173910  173913       3  173883  173874  173868  173886      15
  173880  173874  173868  173886      15  173877  173874  173868  173886      15
  173874  173868  173886  173889      15  173874  173868  173886  173892      15
  173874  173868  173886  173895      15  173871  173868  173874  173877      14
  173871  173868  173874  173880      14  173871  173868  173874  173883      14
  173871  173868  173886  173889      14  173871  173868  173886  173892      14
  173871  173868  173886  173895      14  173865  173859  173853  173898      10
  173865  173859  173868  173871      14  173865  173859  173868  173874      15
  173865  173859  173868  173886      15  173862  173859  173853  173898      10
  173862  173859  173868  173871      14  173862  173859  173868  173874      15
  173862  173859  173868  173886      15  173859  173868  173874  173877      15
  173859  173868  173874  173880      15  173859  173868  173874  173883      15
  173859  173868  173886  173889      15  173859  173868  173886  173892      15
  173859  173868  173886  173895      15  173856  173853  173859  173862      10
  173856  173853  173859  173865      10  173856  173853  173859  173868      10
  173856  173853  173898  173901      19  173856  173853 -173898  173901       3
  173856  173853 -173898  173901      20  173856  173853  173898  173904       3
  173853  173859  173868  173871      15  173853  173898  173904  173907       2
  173850  173847  173853  173856       3  173850  173847  173853  173859       3
  173850  173847  173853  173898       3  173847  173853  173859  173862      10
  173847  173853  173859  173865      10  173931  173928  173934  173937       1
  173931  173928 -173934  173937       2  173928  173934  173940  173943       3
  173925  173916  173910  173928      10  173922  173916  173910  173928      10
  173919  173916  173910  173928      10  173913  173910  173916  173919      10
  173913  173910  173916  173922      10  173913  173910  173916  173925      10
  173913  173910  173928  173931      19  173913  173910 -173928  173931       3
  173913  173910 -173928  173931      20  173913  173910  173928  173934       3
  173910  173928  173934  173937       2  173907  173904  173910  173913       3
  173907  173904  173910  173916       3  173907  173904  173910  173928       3
  173904  173910  173916  173919      10  173904  173910  173916  173922      10
  173904  173910  173916  173925      10  174003  174000  174006  174009       1
  174003  174000 -174006  174009       2  174000  174006  174012  174015       3
  173988  173982  173979  173991      51  173988  173982 -173979  173991       6
  173985  173982  173979  173991      51  173985  173982 -173979  173991       6
  173982  173979  173991  173994      51  173982  173979 -173991  173994       6
  173982  173979  173991  173997      51  173982  173979 -173991  173997       6
  173976  173973  173979  173982      51  173976  173973 -173979  173982       6
  173976  173973  173979  173991      51  173976  173973 -173979  173991       6
  173973  173979  173982  173985      51  173973  173979 -173982  173985       6
  173973  173979  173982  173988      51  173973  173979 -173982  173988       6
  173973  173979  173991  173994      51  173973  173979 -173991  173994       6
  173973  173979  173991  173997      51  173973  173979 -173991  173997       6
  173970  173964  173973  173976      29  173970  173964  173973  173979      29
  173967  173964  173973  173976      29  173967  173964  173973  173979      29
  173961  173955  173964  173967      10  173961  173955  173964  173970      10
  173961  173955  173964  173973      10  173958  173955  173964  173967      10
  173958  173955  173964  173970      10  173958  173955  173964  173973      10
  173955  173964  173973  173976      29  173952  173946  173940  174000      10
  173952  173946  173955  173958      14  173952  173946  173955  173961      14
  173952  173946  173955  173964      15  173949  173946  173940  174000      10
  173949  173946  173955  173958      14  173949  173946  173955  173961      14
  173949  173946  173955  173964      15  173946  173955  173964  173967      10
  173946  173955  173964  173970      10  173943  173940  173946  173949      10
  173943  173940  173946  173952      10  173943  173940  173946  173955      10
  173943  173940  174000  174003      19  173943  173940 -174000  174003       3
  173943  173940 -174000  174003      20  173943  173940  174000  174006       3
  173940  173946  173955  173958      15  173940  173946  173955  173961      15
  173940  174000  174006  174009       2  173937  173934  173940  173943       3
  173937  173934  173940  173946       3  173937  173934  173940  174000       3
  173934  173940  173946  173949      10  173934  173940  173946  173952      10
  174036  174033  174039  174042       1  174036  174033 -174039  174042       2
  174033  174039  174045  174048       3  174024  174018  174012  174033      10
  174024  174018  174027  174030      95  174021  174018  174012  174033      10
  174021  174018  174027  174030      95  174015  174012  174018  174021      10
  174015  174012  174018  174024      10  174015  174012  174018  174027      90
  174015  174012 -174018  174027      29  174015  174012  174033  174036      19
  174015  174012 -174033  174036       3  174015  174012 -174033  174036      20
  174015  174012  174033  174039       3  174012  174018  174027  174030     127
  174012  174018 -174027  174030     128  174012  174018 -174027  174030     129
  174012  174018 -174027  174030     130  174012  174033  174039  174042       2
  174009  174006  174012  174015       3  174009  174006  174012  174018       3
  174009  174006  174012  174033       3  174006  174012  174018  174021      10
  174006  174012  174018  174024      10  174093  174090  174096  174099       1
  174093  174090 -174096  174099       2  174090  174096  174102  174105       3
  174075  174069  174078  174081      14  174075  174069  174078  174084      14
  174075  174069  174078  174087      14  174072  174069  174078  174081      14
  174072  174069  174078  174084      14  174072  174069  174078  174087      14
  174066  174057  174051  174069      15  174063  174057  174051  174069      15
  174060  174057  174051  174069      15  174057  174051  174069  174072      15
  174057  174051  174069  174075      15  174054  174051  174045  174090      10
  174054  174051  174057  174060      14  174054  174051  174057  174063      14
  174054  174051  174057  174066      14  174054  174051  174069  174072      14
  174054  174051  174069  174075      14  174054  174051  174069  174078      15
  174051  174069  174078  174081      15  174051  174069  174078  174084      15
  174051  174069  174078  174087      15  174048  174045  174051  174054      10
  174048  174045  174051  174057      10  174048  174045  174051  174069      10
  174048  174045  174090  174093      19  174048  174045 -174090  174093       3
  174048  174045 -174090  174093      20  174048  174045  174090  174096       3
  174045  174051  174057  174060      15  174045  174051  174057  174063      15
  174045  174051  174057  174066      15  174045  174051  174069  174072      15
  174045  174051  174069  174075      15  174045  174090  174096  174099       2
  174042  174039  174045  174048       3  174042  174039  174045  174051       3
  174042  174039  174045  174090       3  174039  174045  174051  174054      10
  174123  174120  174126  174129       1  174123  174120 -174126  174129       2
  174120  174126  174132  174135       3  174117  174108  174102  174120      10
  174114  174108  174102  174120      10  174111  174108  174102  174120      10
  174105  174102  174108  174111      10  174105  174102  174108  174114      10
  174105  174102  174108  174117      10  174105  174102  174120  174123      19
  174105  174102 -174120  174123       3  174105  174102 -174120  174123      20
  174105  174102  174120  174126       3  174102  174120  174126  174129       2
  174099  174096  174102  174105       3  174099  174096  174102  174108       3
  174099  174096  174102  174120       3  174096  174102  174108  174111      10
  174096  174102  174108  174114      10  174096  174102  174108  174117      10
  174189  174186  174192  174195       1  174189  174186 -174192  174195       2
  174186  174192  174198  174201       3  174171  174165  174174  174177      10
  174171  174165  174174  174180      10  174171  174165  174174  174183      10
  174168  174165  174174  174177      10  174168  174165  174174  174180      10
  174168  174165  174174  174183      10  174162  174156  174165  174168      10
  174162  174156  174165  174171      10  174162  174156  174165  174174      10
  174159  174156  174165  174168      10  174159  174156  174165  174171      10
  174159  174156  174165  174174      10  174156  174165  174174  174177      10
  174156  174165  174174  174180      10  174156  174165  174174  174183      10
  174153  174147  174156  174159      14  174153  174147  174156  174162      14
  174153  174147  174156  174165      15  174150  174147  174156  174159      14
  174150  174147  174156  174162      14  174150  174147  174156  174165      15
  174147  174156  174165  174168      10  174147  174156  174165  174171      10
  174144  174138  174132  174186      10  174144  174138  174147  174150      14
  174144  174138  174147  174153      14  174144  174138  174147  174156      15
  174141  174138  174132  174186      10  174141  174138  174147  174150      14
  174141  174138  174147  174153      14  174141  174138  174147  174156      15
  174138  174147  174156  174159      15  174138  174147  174156  174162      15
  174135  174132  174138  174141      10  174135  174132  174138  174144      10
  174135  174132  174138  174147      10  174135  174132  174186  174189      19
  174135  174132 -174186  174189       3  174135  174132 -174186  174189      20
  174135  174132  174186  174192       3  174132  174138  174147  174150      15
  174132  174138  174147  174153      15  174132  174186  174192  174195       2
  174129  174126  174132  174135       3  174129  174126  174132  174138       3
  174129  174126  174132  174186       3  174126  174132  174138  174141      10
  174126  174132  174138  174144      10  174234  174231  174237  174240       1
  174234  174231 -174237  174240       2  174231  174237  174243  174246       3
  174231  174237  174243  174249       3  174219  174213  174222  174225       3
  174219  174213  174222  174228       3  174216  174213  174222  174225       3
  174216  174213  174222  174228       3  174210  174204  174198  174231      10
  174210  174204  174213  174216      14  174210  174204  174213  174219      14
  174210  174204  174213  174222      10  174207  174204  174198  174231      10
  174207  174204  174213  174216      14  174207  174204  174213  174219      14
  174207  174204  174213  174222      10  174201  174198  174204  174207      10
  174201  174198  174204  174210      10  174201  174198  174204  174213      10
  174201  174198  174231  174234      19  174201  174198 -174231  174234       3
  174201  174198 -174231  174234      20  174201  174198  174231  174237       3
  174198  174204  174213  174216      15  174198  174204  174213  174219      15
  174198  174231  174237  174240       2  174195  174192  174198  174201       3
  174195  174192  174198  174204       3  174195  174192  174198  174231       3
  174192  174198  174204  174207      10  174192  174198  174204  174210      10
  174255  174252  174258  174261       1  174255  174252 -174258  174261       2
  174252  174258  174264  174267       3  174249  174243  174252  174255      19
  174249  174243 -174252  174255       3  174249  174243 -174252  174255      20
  174249  174243  174252  174258       3  174246  174243  174252  174255      19
  174246  174243 -174252  174255       3  174246  174243 -174252  174255      20
  174246  174243  174252  174258       3  174243  174252  174258  174261       2
  174240  174237  174243  174246       3  174240  174237  174243  174249       3
  174240  174237  174243  174252       3  174315  174312  174318  174321       1
  174315  174312 -174318  174321       2  174312  174318  174324  174327       3
  174303  174300  174306  174309      41  174297  174294  174300  174303      41
  174297  174294  174300  174306      41  174294  174300  174306  174309      41
  174291  174288  174294  174297      41  174291  174288  174294  174300      41
  174288  174294  174300  174303      41  174285  174282  174279  174306      41
  174285  174282  174288  174291      41  174285  174282  174288  174294      41
  174282  174279  174306  174309      41  174282  174288  174294  174297      41
  174279  174282  174288  174291      41  174279  174306  174300  174303      41
  174276  174270  174264  174312      10  174276  174270  174279  174282       3
  174276  174270  174279  174306       3  174273  174270  174264  174312      10
  174273  174270  174279  174282       3  174273  174270  174279  174306       3
  174270  174279  174282  174285      41  174270  174279  174306  174309      41
  174267  174264  174270  174273      10  174267  174264  174270  174276      10
  174267  174264  174270  174279      10  174267  174264  174312  174315      19
  174267  174264 -174312  174315       3  174267  174264 -174312  174315      20
  174267  174264  174312  174318       3  174264  174312  174318  174321       2
  174261  174258  174264  174267       3  174261  174258  174264  174270       3
  174261  174258  174264  174312       3  174258  174264  174270  174273      10
  174258  174264  174270  174276      10  174360  174357  174363  174366       1
  174360  174357 -174363  174366       2  174357  174363  174369  174372       3
  174345  174339  174348  174351       3  174345  174339  174348  174354       3
  174342  174339  174348  174351       3  174342  174339  174348  174354       3
  174336  174330  174324  174357      10  174336  174330  174339  174342      14
  174336  174330  174339  174345      14  174336  174330  174339  174348      10
  174333  174330  174324  174357      10  174333  174330  174339  174342      14
  174333  174330  174339  174345      14  174333  174330  174339  174348      10
  174327  174324  174330  174333      10  174327  174324  174330  174336      10
  174327  174324  174330  174339      10  174327  174324  174357  174360      19
  174327  174324 -174357  174360       3  174327  174324 -174357  174360      20
  174327  174324  174357  174363       3  174324  174330  174339  174342      15
  174324  174330  174339  174345      15  174324  174357  174363  174366       2
  174321  174318  174324  174327       3  174321  174318  174324  174330       3
  174321  174318  174324  174357       3  174318  174324  174330  174333      10
  174318  174324  174330  174336      10  174426  174423  174429  174432       1
  174426  174423 -174429  174432       2  174423  174429  174435  174438       3
  174408  174402  174411  174414      10  174408  174402  174411  174417      10
  174408  174402  174411  174420      10  174405  174402  174411  174414      10
  174405  174402  174411  174417      10  174405  174402  174411  174420      10
  174399  174393  174402  174405      10  174399  174393  174402  174408      10
  174399  174393  174402  174411      10  174396  174393  174402  174405      10
  174396  174393  174402  174408      10  174396  174393  174402  174411      10
  174393  174402  174411  174414      10  174393  174402  174411  174417      10
  174393  174402  174411  174420      10  174390  174384  174393  174396      14
  174390  174384  174393  174399      14  174390  174384  174393  174402      15
  174387  174384  174393  174396      14  174387  174384  174393  174399      14
  174387  174384  174393  174402      15  174384  174393  174402  174405      10
  174384  174393  174402  174408      10  174381  174375  174369  174423      10
  174381  174375  174384  174387      14  174381  174375  174384  174390      14
  174381  174375  174384  174393      15  174378  174375  174369  174423      10
  174378  174375  174384  174387      14  174378  174375  174384  174390      14
  174378  174375  174384  174393      15  174375  174384  174393  174396      15
  174375  174384  174393  174399      15  174372  174369  174375  174378      10
  174372  174369  174375  174381      10  174372  174369  174375  174384      10
  174372  174369  174423  174426      19  174372  174369 -174423  174426       3
  174372  174369 -174423  174426      20  174372  174369  174423  174429       3
  174369  174375  174384  174387      15  174369  174375  174384  174390      15
  174369  174423  174429  174432       2  174366  174363  174369  174372       3
  174366  174363  174369  174375       3  174366  174363  174369  174423       3
  174363  174369  174375  174378      10  174363  174369  174375  174381      10
  174483  174480  174486  174489       1  174483  174480 -174486  174489       2
  174480  174486  174492  174495       3  174465  174459  174468  174471      14
  174465  174459  174468  174474      14  174465  174459  174468  174477      14
  174462  174459  174468  174471      14  174462  174459  174468  174474      14
  174462  174459  174468  174477      14  174456  174447  174441  174459      15
  174453  174447  174441  174459      15  174450  174447  174441  174459      15
  174447  174441  174459  174462      15  174447  174441  174459  174465      15
  174444  174441  174435  174480      10  174444  174441  174447  174450      14
  174444  174441  174447  174453      14  174444  174441  174447  174456      14
  174444  174441  174459  174462      14  174444  174441  174459  174465      14
  174444  174441  174459  174468      15  174441  174459  174468  174471      15
  174441  174459  174468  174474      15  174441  174459  174468  174477      15
  174438  174435  174441  174444      10  174438  174435  174441  174447      10
  174438  174435  174441  174459      10  174438  174435  174480  174483      19
  174438  174435 -174480  174483       3  174438  174435 -174480  174483      20
  174438  174435  174480  174486       3  174435  174441  174447  174450      15
  174435  174441  174447  174453      15  174435  174441  174447  174456      15
  174435  174441  174459  174462      15  174435  174441  174459  174465      15
  174435  174480  174486  174489       2  174432  174429  174435  174438       3
  174432  174429  174435  174441       3  174432  174429  174435  174480       3
  174429  174435  174441  174444      10  174516  174513  174519  174522       1
  174516  174513 -174519  174522       2  174513  174519  174525  174528       3
  174504  174498  174492  174513      10  174504  174498  174507  174510      95
  174501  174498  174492  174513      10  174501  174498  174507  174510      95
  174495  174492  174498  174501      10  174495  174492  174498  174504      10
  174495  174492  174498  174507      90  174495  174492 -174498  174507      29
  174495  174492  174513  174516      19  174495  174492 -174513  174516       3
  174495  174492 -174513  174516      20  174495  174492  174513  174519       3
  174492  174498  174507  174510     127  174492  174498 -174507  174510     128
  174492  174498 -174507  174510     129  174492  174498 -174507  174510     130
  174492  174513  174519  174522       2  174489  174486  174492  174495       3
  174489  174486  174492  174498       3  174489  174486  174492  174513       3
  174486  174492  174498  174501      10  174486  174492  174498  174504      10
  174582  174579  174585  174588       1  174582  174579 -174585  174588       2
  174579  174585  174591  174594       3  174579  174585  174591  174597       3
  174564  174558  174567  174570      10  174564  174558  174567  174573      10
  174564  174558  174567  174576      10  174561  174558  174567  174570      10
  174561  174558  174567  174573      10  174561  174558  174567  174576      10
  174555  174549  174558  174561      10  174555  174549  174558  174564      10
  174555  174549  174558  174567      10  174552  174549  174558  174561      10
  174552  174549  174558  174564      10  174552  174549  174558  174567      10
  174549  174558  174567  174570      10  174549  174558  174567  174573      10
  174549  174558  174567  174576      10  174546  174540  174549  174552      14
  174546  174540  174549  174555      14  174546  174540  174549  174558      15
  174543  174540  174549  174552      14  174543  174540  174549  174555      14
  174543  174540  174549  174558      15  174540  174549  174558  174561      10
  174540  174549  174558  174564      10  174537  174531  174525  174579      10
  174537  174531  174540  174543      14  174537  174531  174540  174546      14
  174537  174531  174540  174549      15  174534  174531  174525  174579      10
  174534  174531  174540  174543      14  174534  174531  174540  174546      14
  174534  174531  174540  174549      15  174531  174540  174549  174552      15
  174531  174540  174549  174555      15  174528  174525  174531  174534      10
  174528  174525  174531  174537      10  174528  174525  174531  174540      10
  174528  174525  174579  174582      19  174528  174525 -174579  174582       3
  174528  174525 -174579  174582      20  174528  174525  174579  174585       3
  174525  174531  174540  174543      15  174525  174531  174540  174546      15
  174525  174579  174585  174588       2  174522  174519  174525  174528       3
  174522  174519  174525  174531       3  174522  174519  174525  174579       3
  174519  174525  174531  174534      10  174519  174525  174531  174537      10
  174603  174600  174606  174609       1  174603  174600 -174606  174609       2
  174600  174606  174612  174615       3  174597  174591  174600  174603      19
  174597  174591 -174600  174603       3  174597  174591 -174600  174603      20
  174597  174591  174600  174606       3  174594  174591  174600  174603      19
  174594  174591 -174600  174603       3  174594  174591 -174600  174603      20
  174594  174591  174600  174606       3  174591  174600  174606  174609       2
  174588  174585  174591  174594       3  174588  174585  174591  174597       3
  174588  174585  174591  174600       3  174633  174630  174636  174639       1
  174633  174630 -174636  174639       2  174630  174636  174642  174645       3
  174627  174618  174612  174630      10  174624  174618  174612  174630      10
  174621  174618  174612  174630      10  174615  174612  174618  174621      10
  174615  174612  174618  174624      10  174615  174612  174618  174627      10
  174615  174612  174630  174633      19  174615  174612 -174630  174633       3
  174615  174612 -174630  174633      20  174615  174612  174630  174636       3
  174612  174630  174636  174639       2  174609  174606  174612  174615       3
  174609  174606  174612  174618       3  174609  174606  174612  174630       3
  174606  174612  174618  174621      10  174606  174612  174618  174624      10
  174606  174612  174618  174627      10  174672  174678  174681  174684       3
  174672  174678  174681  174687       3  174672  174678  174708  174711       3
  174660  174657  174663  174666       1  174660  174657 -174663  174666       2
  174660  174657  174663  174669       1  174660  174657 -174663  174669       2
  174654  174648  174642  174672      10  174654  174648  174657  174660      19
  174654  174648 -174657  174660       3  174654  174648 -174657  174660      20
  174654  174648  174657  174663       3  174651  174648  174642  174672      10
  174651  174648  174657  174660      19  174651  174648 -174657  174660       3
  174651  174648 -174657  174660      20  174651  174648  174657  174663       3
  174648  174657  174663  174666       2  174648  174657  174663  174669       2
  174645  174642  174648  174651      10  174645  174642  174648  174654      10
  174645  174642  174648  174657      10  174645  174642  174672  174675      19
  174645  174642 -174672  174675       3  174645  174642 -174672  174675      20
  174645  174642  174672  174678       3  174639  174636  174642  174645       3
  174639  174636  174642  174648       3  174639  174636  174642  174672       3
  174636  174642  174648  174651      10  174636  174642  174648  174654      10
  174717  174714  174720  174723       1  174717  174714 -174720  174723       2
  174714  174720  174726  174729       3  174711  174708  174714  174717      19
  174711  174708 -174714  174717       3  174711  174708 -174714  174717      20
  174711  174708  174714  174720       3  174708  174714  174720  174723       2
  174705  174699  174708  174711      10  174705  174699  174708  174714      10
  174702  174699  174708  174711      10  174702  174699  174708  174714      10
  174696  174690  174699  174702      14  174696  174690  174699  174705      14
  174696  174690  174699  174708      15  174693  174690  174699  174702      14
  174693  174690  174699  174705      14  174693  174690  174699  174708      15
  174690  174699  174708  174711      10  174687  174681  174678  174708       3
  174687  174681  174690  174693      10  174687  174681  174690  174696      10
  174687  174681  174690  174699      10  174684  174681  174678  174708       3
  174684  174681  174690  174693      10  174684  174681  174690  174696      10
  174684  174681  174690  174699      10  174681  174678  174708  174711       3
  174681  174690  174699  174702      15  174681  174690  174699  174705      15
  174678  174681  174690  174693      10  174678  174681  174690  174696      10
  174678  174708  174699  174702      10  174678  174708  174699  174705      10
  174765  174762  174768  174771       1  174765  174762 -174768  174771       2
  174762  174768  174774  174777       3  174747  174738  174732  174750      15
  174744  174738  174732  174750      15  174741  174738  174732  174750      15
  174738  174732  174750  174753      15  174738  174732  174750  174756      15
  174738  174732  174750  174759      15  174735  174732  174726  174762      10
  174735  174732  174738  174741      14  174735  174732  174738  174744      14
  174735  174732  174738  174747      14  174735  174732  174750  174753      14
  174735  174732  174750  174756      14  174735  174732  174750  174759      14
  174729  174726  174732  174735      10  174729  174726  174732  174738      10
  174729  174726  174732  174750      10  174729  174726  174762  174765      19
  174729  174726 -174762  174765       3  174729  174726 -174762  174765      20
  174729  174726  174762  174768       3  174726  174732  174738  174741      15
  174726  174732  174738  174744      15  174726  174732  174738  174747      15
  174726  174732  174750  174753      15  174726  174732  174750  174756      15
  174726  174732  174750  174759      15  174726  174762  174768  174771       2
  174723  174720  174726  174729       3  174723  174720  174726  174732       3
  174723  174720  174726  174762       3  174720  174726  174732  174735      10
  174810  174807  174813  174816       1  174810  174807 -174813  174816       2
  174807  174813  174819  174822       3  174795  174789  174798  174801       3
  174795  174789  174798  174804       3  174792  174789  174798  174801       3
  174792  174789  174798  174804       3  174786  174780  174774  174807      10
  174786  174780  174789  174792      14  174786  174780  174789  174795      14
  174786  174780  174789  174798      10  174783  174780  174774  174807      10
  174783  174780  174789  174792      14  174783  174780  174789  174795      14
  174783  174780  174789  174798      10  174777  174774  174780  174783      10
  174777  174774  174780  174786      10  174777  174774  174780  174789      10
  174777  174774  174807  174810      19  174777  174774 -174807  174810       3
  174777  174774 -174807  174810      20  174777  174774  174807  174813       3
  174774  174780  174789  174792      15  174774  174780  174789  174795      15
  174774  174807  174813  174816       2  174771  174768  174774  174777       3
  174771  174768  174774  174780       3  174771  174768  174774  174807       3
  174768  174774  174780  174783      10  174768  174774  174780  174786      10
  174867  174864  174870  174873       1  174867  174864 -174870  174873       2
  174864  174870  174876  174879       3  174849  174843  174852  174855      14
  174849  174843  174852  174858      14  174849  174843  174852  174861      14
  174846  174843  174852  174855      14  174846  174843  174852  174858      14
  174846  174843  174852  174861      14  174840  174831  174825  174843      15
  174837  174831  174825  174843      15  174834  174831  174825  174843      15
  174831  174825  174843  174846      15  174831  174825  174843  174849      15
  174828  174825  174819  174864      10  174828  174825  174831  174834      14
  174828  174825  174831  174837      14  174828  174825  174831  174840      14
  174828  174825  174843  174846      14  174828  174825  174843  174849      14
  174828  174825  174843  174852      15  174825  174843  174852  174855      15
  174825  174843  174852  174858      15  174825  174843  174852  174861      15
  174822  174819  174825  174828      10  174822  174819  174825  174831      10
  174822  174819  174825  174843      10  174822  174819  174864  174867      19
  174822  174819 -174864  174867       3  174822  174819 -174864  174867      20
  174822  174819  174864  174870       3  174819  174825  174831  174834      15
  174819  174825  174831  174837      15  174819  174825  174831  174840      15
  174819  174825  174843  174846      15  174819  174825  174843  174849      15
  174819  174864  174870  174873       2  174816  174813  174819  174822       3
  174816  174813  174819  174825       3  174816  174813  174819  174864       3
  174813  174819  174825  174828      10  174939  174936  174942  174945       1
  174939  174936 -174942  174945       2  174936  174942  174948  174951       3
  174924  174918  174915  174927      51  174924  174918 -174915  174927       6
  174921  174918  174915  174927      51  174921  174918 -174915  174927       6
  174918  174915  174927  174930      51  174918  174915 -174927  174930       6
  174918  174915  174927  174933      51  174918  174915 -174927  174933       6
  174912  174909  174915  174918      51  174912  174909 -174915  174918       6
  174912  174909  174915  174927      51  174912  174909 -174915  174927       6
  174909  174915  174918  174921      51  174909  174915 -174918  174921       6
  174909  174915  174918  174924      51  174909  174915 -174918  174924       6
  174909  174915  174927  174930      51  174909  174915 -174927  174930       6
  174909  174915  174927  174933      51  174909  174915 -174927  174933       6
  174906  174900  174909  174912      29  174906  174900  174909  174915      29
  174903  174900  174909  174912      29  174903  174900  174909  174915      29
  174897  174891  174900  174903      10  174897  174891  174900  174906      10
  174897  174891  174900  174909      10  174894  174891  174900  174903      10
  174894  174891  174900  174906      10  174894  174891  174900  174909      10
  174891  174900  174909  174912      29  174888  174882  174876  174936      10
  174888  174882  174891  174894      14  174888  174882  174891  174897      14
  174888  174882  174891  174900      15  174885  174882  174876  174936      10
  174885  174882  174891  174894      14  174885  174882  174891  174897      14
  174885  174882  174891  174900      15  174882  174891  174900  174903      10
  174882  174891  174900  174906      10  174879  174876  174882  174885      10
  174879  174876  174882  174888      10  174879  174876  174882  174891      10
  174879  174876  174936  174939      19  174879  174876 -174936  174939       3
  174879  174876 -174936  174939      20  174879  174876  174936  174942       3
  174876  174882  174891  174894      15  174876  174882  174891  174897      15
  174876  174936  174942  174945       2  174873  174870  174876  174879       3
  174873  174870  174876  174882       3  174873  174870  174876  174936       3
  174870  174876  174882  174885      10  174870  174876  174882  174888      10
  175011  175008  175014  175017       1  175011  175008 -175014  175017       2
  175008  175014  175020  175023       3  175008  175014  175020  175026       3
  174996  174990  174987  174999      51  174996  174990 -174987  174999       6
  174993  174990  174987  174999      51  174993  174990 -174987  174999       6
  174990  174987  174999  175002      51  174990  174987 -174999  175002       6
  174990  174987  174999  175005      51  174990  174987 -174999  175005       6
  174984  174981  174987  174990      51  174984  174981 -174987  174990       6
  174984  174981  174987  174999      51  174984  174981 -174987  174999       6
  174981  174987  174990  174993      51  174981  174987 -174990  174993       6
  174981  174987  174990  174996      51  174981  174987 -174990  174996       6
  174981  174987  174999  175002      51  174981  174987 -174999  175002       6
  174981  174987  174999  175005      51  174981  174987 -174999  175005       6
  174978  174972  174981  174984      29  174978  174972  174981  174987      29
  174975  174972  174981  174984      29  174975  174972  174981  174987      29
  174969  174963  174972  174975      10  174969  174963  174972  174978      10
  174969  174963  174972  174981      10  174966  174963  174972  174975      10
  174966  174963  174972  174978      10  174966  174963  174972  174981      10
  174963  174972  174981  174984      29  174960  174954  174948  175008      10
  174960  174954  174963  174966      14  174960  174954  174963  174969      14
  174960  174954  174963  174972      15  174957  174954  174948  175008      10
  174957  174954  174963  174966      14  174957  174954  174963  174969      14
  174957  174954  174963  174972      15  174954  174963  174972  174975      10
  174954  174963  174972  174978      10  174951  174948  174954  174957      10
  174951  174948  174954  174960      10  174951  174948  174954  174963      10
  174951  174948  175008  175011      19  174951  174948 -175008  175011       3
  174951  174948 -175008  175011      20  174951  174948  175008  175014       3
  174948  174954  174963  174966      15  174948  174954  174963  174969      15
  174948  175008  175014  175017       2  174945  174942  174948  174951       3
  174945  174942  174948  174954       3  174945  174942  174948  175008       3
  174942  174948  174954  174957      10  174942  174948  174954  174960      10
  175032  175029  175035  175038       1  175032  175029 -175035  175038       2
  175029  175035  175041  175044       3  175026  175020  175029  175032      19
  175026  175020 -175029  175032       3  175026  175020 -175029  175032      20
  175026  175020  175029  175035       3  175023  175020  175029  175032      19
  175023  175020 -175029  175032       3  175023  175020 -175029  175032      20
  175023  175020  175029  175035       3  175020  175029  175035  175038       2
  175017  175014  175020  175023       3  175017  175014  175020  175026       3
  175017  175014  175020  175029       3  175080  175077  175083  175086       1
  175080  175077 -175083  175086       2  175077  175083  175089  175092       3
  175062  175053  175047  175065      15  175059  175053  175047  175065      15
  175056  175053  175047  175065      15  175053  175047  175065  175068      15
  175053  175047  175065  175071      15  175053  175047  175065  175074      15
  175050  175047  175041  175077      10  175050  175047  175053  175056      14
  175050  175047  175053  175059      14  175050  175047  175053  175062      14
  175050  175047  175065  175068      14  175050  175047  175065  175071      14
  175050  175047  175065  175074      14  175044  175041  175047  175050      10
  175044  175041  175047  175053      10  175044  175041  175047  175065      10
  175044  175041  175077  175080      19  175044  175041 -175077  175080       3
  175044  175041 -175077  175080      20  175044  175041  175077  175083       3
  175041  175047  175053  175056      15  175041  175047  175053  175059      15
  175041  175047  175053  175062      15  175041  175047  175065  175068      15
  175041  175047  175065  175071      15  175041  175047  175065  175074      15
  175041  175077  175083  175086       2  175038  175035  175041  175044       3
  175038  175035  175041  175047       3  175038  175035  175041  175077       3
  175035  175041  175047  175050      10  175131  175128  175134  175137       1
  175131  175128 -175134  175137       2  175128  175134  175140  175143       3
  175110  175104  175113  175116      63  175107  175104  175113  175116      63
  175104  175113  175116  175119      63  175104  175113  175116  175122      63
  175104  175113  175116  175125      63  175101  175095  175089  175128      10
  175101  175095  175104  175107      10  175101  175095  175104  175110      10
  175101  175095  175104  175113      10  175098  175095  175089  175128      10
  175098  175095  175104  175107      10  175098  175095  175104  175110      10
  175098  175095  175104  175113      10  175092  175089  175095  175098      10
  175092  175089  175095  175101      10  175092  175089  175095  175104      10
  175092  175089  175128  175131      19  175092  175089 -175128  175131       3
  175092  175089 -175128  175131      20  175092  175089  175128  175134       3
  175089  175095  175104  175107      10  175089  175095  175104  175110      10
  175089  175128  175134  175137       2  175086  175083  175089  175092       3
  175086  175083  175089  175095       3  175086  175083  175089  175128       3
  175083  175089  175095  175098      10  175083  175089  175095  175101      10
  175188  175185  175191  175194       1  175188  175185 -175191  175194       2
  175185  175191  175197  175200       3  175170  175161  175155  175173      15
  175167  175161  175155  175173      15  175164  175161  175155  175173      15
  175161  175155  175173  175176      15  175161  175155  175173  175179      15
  175161  175155  175173  175182      15  175158  175155  175161  175164      14
  175158  175155  175161  175167      14  175158  175155  175161  175170      14
  175158  175155  175173  175176      14  175158  175155  175173  175179      14
  175158  175155  175173  175182      14  175152  175146  175140  175185      10
  175152  175146  175155  175158      14  175152  175146  175155  175161      15
  175152  175146  175155  175173      15  175149  175146  175140  175185      10
  175149  175146  175155  175158      14  175149  175146  175155  175161      15
  175149  175146  175155  175173      15  175146  175155  175161  175164      15
  175146  175155  175161  175167      15  175146  175155  175161  175170      15
  175146  175155  175173  175176      15  175146  175155  175173  175179      15
  175146  175155  175173  175182      15  175143  175140  175146  175149      10
  175143  175140  175146  175152      10  175143  175140  175146  175155      10
  175143  175140  175185  175188      19  175143  175140 -175185  175188       3
  175143  175140 -175185  175188      20  175143  175140  175185  175191       3
  175140  175146  175155  175158      15  175140  175185  175191  175194       2
  175137  175134  175140  175143       3  175137  175134  175140  175146       3
  175137  175134  175140  175185       3  175134  175140  175146  175149      10
  175134  175140  175146  175152      10  175218  175215  175221  175224       1
  175218  175215 -175221  175224       2  175215  175221  175227  175230       3
  175212  175203  175197  175215      10  175209  175203  175197  175215      10
  175206  175203  175197  175215      10  175200  175197  175203  175206      10
  175200  175197  175203  175209      10  175200  175197  175203  175212      10
  175200  175197  175215  175218      19  175200  175197 -175215  175218       3
  175200  175197 -175215  175218      20  175200  175197  175215  175221       3
  175197  175215  175221  175224       2  175194  175191  175197  175200       3
  175194  175191  175197  175203       3  175194  175191  175197  175215       3
  175191  175197  175203  175206      10  175191  175197  175203  175209      10
  175191  175197  175203  175212      10  175266  175263  175269  175272       1
  175266  175263 -175269  175272       2  175263  175269  175275  175278       3
  175248  175239  175233  175251      15  175245  175239  175233  175251      15
  175242  175239  175233  175251      15  175239  175233  175251  175254      15
  175239  175233  175251  175257      15  175239  175233  175251  175260      15
  175236  175233  175227  175263      10  175236  175233  175239  175242      14
  175236  175233  175239  175245      14  175236  175233  175239  175248      14
  175236  175233  175251  175254      14  175236  175233  175251  175257      14
  175236  175233  175251  175260      14  175230  175227  175233  175236      10
  175230  175227  175233  175239      10  175230  175227  175233  175251      10
  175230  175227  175263  175266      19  175230  175227 -175263  175266       3
  175230  175227 -175263  175266      20  175230  175227  175263  175269       3
  175227  175233  175239  175242      15  175227  175233  175239  175245      15
  175227  175233  175239  175248      15  175227  175233  175251  175254      15
  175227  175233  175251  175257      15  175227  175233  175251  175260      15
  175227  175263  175269  175272       2  175224  175221  175227  175230       3
  175224  175221  175227  175233       3  175224  175221  175227  175263       3
  175221  175227  175233  175236      10  175302  175299  175305  175308       1
  175302  175299 -175305  175308       2  175299  175305  175311  175314       3
  175287  175281  175275  175299      10  175287  175281  175290  175293       3
  175287  175281  175290  175296       3  175284  175281  175275  175299      10
  175284  175281  175290  175293       3  175284  175281  175290  175296       3
  175278  175275  175281  175284      10  175278  175275  175281  175287      10
  175278  175275  175281  175290      10  175278  175275  175299  175302      19
  175278  175275 -175299  175302       3  175278  175275 -175299  175302      20
  175278  175275  175299  175305       3  175275  175299  175305  175308       2
  175272  175269  175275  175278       3  175272  175269  175275  175281       3
  175272  175269  175275  175299       3  175269  175275  175281  175284      10
  175269  175275  175281  175287      10  175332  175329  175335  175338       1
  175332  175329 -175335  175338       2  175329  175335  175341  175344       3
  175326  175317  175311  175329      10  175323  175317  175311  175329      10
  175320  175317  175311  175329      10  175314  175311  175317  175320      10
  175314  175311  175317  175323      10  175314  175311  175317  175326      10
  175314  175311  175329  175332      19  175314  175311 -175329  175332       3
  175314  175311 -175329  175332      20  175314  175311  175329  175335       3
  175311  175329  175335  175338       2  175308  175305  175311  175314       3
  175308  175305  175311  175317       3  175308  175305  175311  175329       3
  175305  175311  175317  175320      10  175305  175311  175317  175323      10
  175305  175311  175317  175326      10  175380  175377  175383  175386       1
  175380  175377 -175383  175386       2  175377  175383  175389  175392       3
  175362  175353  175347  175365      15  175359  175353  175347  175365      15
  175356  175353  175347  175365      15  175353  175347  175365  175368      15
  175353  175347  175365  175371      15  175353  175347  175365  175374      15
  175350  175347  175341  175377      10  175350  175347  175353  175356      14
  175350  175347  175353  175359      14  175350  175347  175353  175362      14
  175350  175347  175365  175368      14  175350  175347  175365  175371      14
  175350  175347  175365  175374      14  175344  175341  175347  175350      10
  175344  175341  175347  175353      10  175344  175341  175347  175365      10
  175344  175341  175377  175380      19  175344  175341 -175377  175380       3
  175344  175341 -175377  175380      20  175344  175341  175377  175383       3
  175341  175347  175353  175356      15  175341  175347  175353  175359      15
  175341  175347  175353  175362      15  175341  175347  175365  175368      15
  175341  175347  175365  175371      15  175341  175347  175365  175374      15
  175341  175377  175383  175386       2  175338  175335  175341  175344       3
  175338  175335  175341  175347       3  175338  175335  175341  175377       3
  175335  175341  175347  175350      10  175437  175434  175440  175443       1
  175437  175434 -175440  175443       2  175434  175440  175446  175449       3
  175419  175413  175422  175425      14  175419  175413  175422  175428      14
  175419  175413  175422  175431      14  175416  175413  175422  175425      14
  175416  175413  175422  175428      14  175416  175413  175422  175431      14
  175410  175401  175395  175413      15  175407  175401  175395  175413      15
  175404  175401  175395  175413      15  175401  175395  175413  175416      15
  175401  175395  175413  175419      15  175398  175395  175389  175434      10
  175398  175395  175401  175404      14  175398  175395  175401  175407      14
  175398  175395  175401  175410      14  175398  175395  175413  175416      14
  175398  175395  175413  175419      14  175398  175395  175413  175422      15
  175395  175413  175422  175425      15  175395  175413  175422  175428      15
  175395  175413  175422  175431      15  175392  175389  175395  175398      10
  175392  175389  175395  175401      10  175392  175389  175395  175413      10
  175392  175389  175434  175437      19  175392  175389 -175434  175437       3
  175392  175389 -175434  175437      20  175392  175389  175434  175440       3
  175389  175395  175401  175404      15  175389  175395  175401  175407      15
  175389  175395  175401  175410      15  175389  175395  175413  175416      15
  175389  175395  175413  175419      15  175389  175434  175440  175443       2
  175386  175383  175389  175392       3  175386  175383  175389  175395       3
  175386  175383  175389  175434       3  175383  175389  175395  175398      10
  175467  175464  175470  175473       1  175467  175464 -175470  175473       2
  175464  175470  175476  175479       3  175461  175452  175446  175464      10
  175458  175452  175446  175464      10  175455  175452  175446  175464      10
  175449  175446  175452  175455      10  175449  175446  175452  175458      10
  175449  175446  175452  175461      10  175449  175446  175464  175467      19
  175449  175446 -175464  175467       3  175449  175446 -175464  175467      20
  175449  175446  175464  175470       3  175446  175464  175470  175473       2
  175443  175440  175446  175449       3  175443  175440  175446  175452       3
  175443  175440  175446  175464       3  175440  175446  175452  175455      10
  175440  175446  175452  175458      10  175440  175446  175452  175461      10
  175512  175509  175515  175518       1  175512  175509 -175515  175518       2
  175509  175515  175521  175524       3  175497  175491  175500  175503       3
  175497  175491  175500  175506       3  175494  175491  175500  175503       3
  175494  175491  175500  175506       3  175488  175482  175476  175509      10
  175488  175482  175491  175494      14  175488  175482  175491  175497      14
  175488  175482  175491  175500      10  175485  175482  175476  175509      10
  175485  175482  175491  175494      14  175485  175482  175491  175497      14
  175485  175482  175491  175500      10  175479  175476  175482  175485      10
  175479  175476  175482  175488      10  175479  175476  175482  175491      10
  175479  175476  175509  175512      19  175479  175476 -175509  175512       3
  175479  175476 -175509  175512      20  175479  175476  175509  175515       3
  175476  175482  175491  175494      15  175476  175482  175491  175497      15
  175476  175509  175515  175518       2  175473  175470  175476  175479       3
  175473  175470  175476  175482       3  175473  175470  175476  175509       3
  175470  175476  175482  175485      10  175470  175476  175482  175488      10
  175569  175566  175572  175575       1  175569  175566 -175572  175575       2
  175566  175572  175578  175581       3  175551  175542  175536  175554      15
  175548  175542  175536  175554      15  175545  175542  175536  175554      15
  175542  175536  175554  175557      15  175542  175536  175554  175560      15
  175542  175536  175554  175563      15  175539  175536  175542  175545      14
  175539  175536  175542  175548      14  175539  175536  175542  175551      14
  175539  175536  175554  175557      14  175539  175536  175554  175560      14
  175539  175536  175554  175563      14  175533  175527  175521  175566      10
  175533  175527  175536  175539      14  175533  175527  175536  175542      15
  175533  175527  175536  175554      15  175530  175527  175521  175566      10
  175530  175527  175536  175539      14  175530  175527  175536  175542      15
  175530  175527  175536  175554      15  175527  175536  175542  175545      15
  175527  175536  175542  175548      15  175527  175536  175542  175551      15
  175527  175536  175554  175557      15  175527  175536  175554  175560      15
  175527  175536  175554  175563      15  175524  175521  175527  175530      10
  175524  175521  175527  175533      10  175524  175521  175527  175536      10
  175524  175521  175566  175569      19  175524  175521 -175566  175569       3
  175524  175521 -175566  175569      20  175524  175521  175566  175572       3
  175521  175527  175536  175539      15  175521  175566  175572  175575       2
  175518  175515  175521  175524       3  175518  175515  175521  175527       3
  175518  175515  175521  175566       3  175515  175521  175527  175530      10
  175515  175521  175527  175533      10  175635  175632  175638  175641       1
  175635  175632 -175638  175641       2  175632  175638  175644  175647       3
  175617  175611  175620  175623      10  175617  175611  175620  175626      10
  175617  175611  175620  175629      10  175614  175611  175620  175623      10
  175614  175611  175620  175626      10  175614  175611  175620  175629      10
  175608  175602  175611  175614      10  175608  175602  175611  175617      10
  175608  175602  175611  175620      10  175605  175602  175611  175614      10
  175605  175602  175611  175617      10  175605  175602  175611  175620      10
  175602  175611  175620  175623      10  175602  175611  175620  175626      10
  175602  175611  175620  175629      10  175599  175593  175602  175605      14
  175599  175593  175602  175608      14  175599  175593  175602  175611      15
  175596  175593  175602  175605      14  175596  175593  175602  175608      14
  175596  175593  175602  175611      15  175593  175602  175611  175614      10
  175593  175602  175611  175617      10  175590  175584  175578  175632      10
  175590  175584  175593  175596      14  175590  175584  175593  175599      14
  175590  175584  175593  175602      15  175587  175584  175578  175632      10
  175587  175584  175593  175596      14  175587  175584  175593  175599      14
  175587  175584  175593  175602      15  175584  175593  175602  175605      15
  175584  175593  175602  175608      15  175581  175578  175584  175587      10
  175581  175578  175584  175590      10  175581  175578  175584  175593      10
  175581  175578  175632  175635      19  175581  175578 -175632  175635       3
  175581  175578 -175632  175635      20  175581  175578  175632  175638       3
  175578  175584  175593  175596      15  175578  175584  175593  175599      15
  175578  175632  175638  175641       2  175575  175572  175578  175581       3
  175575  175572  175578  175584       3  175575  175572  175578  175632       3
  175572  175578  175584  175587      10  175572  175578  175584  175590      10
  175701  175698  175704  175707       1  175701  175698 -175704  175707       2
  175698  175704  175710  175713       3  175683  175677  175686  175689      10
  175683  175677  175686  175692      10  175683  175677  175686  175695      10
  175680  175677  175686  175689      10  175680  175677  175686  175692      10
  175680  175677  175686  175695      10  175674  175668  175677  175680      10
  175674  175668  175677  175683      10  175674  175668  175677  175686      10
  175671  175668  175677  175680      10  175671  175668  175677  175683      10
  175671  175668  175677  175686      10  175668  175677  175686  175689      10
  175668  175677  175686  175692      10  175668  175677  175686  175695      10
  175665  175659  175668  175671      14  175665  175659  175668  175674      14
  175665  175659  175668  175677      15  175662  175659  175668  175671      14
  175662  175659  175668  175674      14  175662  175659  175668  175677      15
  175659  175668  175677  175680      10  175659  175668  175677  175683      10
  175656  175650  175644  175698      10  175656  175650  175659  175662      14
  175656  175650  175659  175665      14  175656  175650  175659  175668      15
  175653  175650  175644  175698      10  175653  175650  175659  175662      14
  175653  175650  175659  175665      14  175653  175650  175659  175668      15
  175650  175659  175668  175671      15  175650  175659  175668  175674      15
  175647  175644  175650  175653      10  175647  175644  175650  175656      10
  175647  175644  175650  175659      10  175647  175644  175698  175701      19
  175647  175644 -175698  175701       3  175647  175644 -175698  175701      20
  175647  175644  175698  175704       3  175644  175650  175659  175662      15
  175644  175650  175659  175665      15  175644  175698  175704  175707       2
  175641  175638  175644  175647       3  175641  175638  175644  175650       3
  175641  175638  175644  175698       3  175638  175644  175650  175653      10
  175638  175644  175650  175656      10  175752  175749  175755  175758       1
  175752  175749 -175755  175758       2  175749  175755  175761  175764       3
  175737  175734  175740  175743       1  175737  175734 -175740  175743       2
  175737  175734  175740  175746       1  175737  175734 -175740  175746       2
  175731  175725  175734  175737      19  175731  175725 -175734  175737       3
  175731  175725 -175734  175737      20  175731  175725  175734  175740       3
  175728  175725  175734  175737      19  175728  175725 -175734  175737       3
  175728  175725 -175734  175737      20  175728  175725  175734  175740       3
  175725  175734  175740  175743       2  175725  175734  175740  175746       2
  175722  175716  175710  175749      10  175722  175716  175725  175728      14
  175722  175716  175725  175731      14  175722  175716  175725  175734      10
  175719  175716  175710  175749      10  175719  175716  175725  175728      14
  175719  175716  175725  175731      14  175719  175716  175725  175734      10
  175713  175710  175716  175719      10  175713  175710  175716  175722      10
  175713  175710  175716  175725      10  175713  175710  175749  175752      19
  175713  175710 -175749  175752       3  175713  175710 -175749  175752      20
  175713  175710  175749  175755       3  175710  175716  175725  175728      15
  175710  175716  175725  175731      15  175710  175749  175755  175758       2
  175707  175704  175710  175713       3  175707  175704  175710  175716       3
  175707  175704  175710  175749       3  175704  175710  175716  175719      10
  175704  175710  175716  175722      10  175785  175782  175788  175791       1
  175785  175782 -175788  175791       2  175782  175788  175794  175797       3
  175773  175767  175761  175782      10  175773  175767  175776  175779      95
  175770  175767  175761  175782      10  175770  175767  175776  175779      95
  175764  175761  175767  175770      10  175764  175761  175767  175773      10
  175764  175761  175767  175776      90  175764  175761 -175767  175776      29
  175764  175761  175782  175785      19  175764  175761 -175782  175785       3
  175764  175761 -175782  175785      20  175764  175761  175782  175788       3
  175761  175767  175776  175779     127  175761  175767 -175776  175779     128
  175761  175767 -175776  175779     129  175761  175767 -175776  175779     130
  175761  175782  175788  175791       2  175758  175755  175761  175764       3
  175758  175755  175761  175767       3  175758  175755  175761  175782       3
  175755  175761  175767  175770      10  175755  175761  175767  175773      10
  175848  175854  175857  175860       3  175848  175854  175857  175863       3
  175848  175854  175884  175887       3  175833  175827  175836  175839      10
  175833  175827  175836  175842      10  175833  175827  175836  175845      10
  175830  175827  175836  175839      10  175830  175827  175836  175842      10
  175830  175827  175836  175845      10  175824  175818  175827  175830      10
  175824  175818  175827  175833      10  175824  175818  175827  175836      10
  175821  175818  175827  175830      10  175821  175818  175827  175833      10
  175821  175818  175827  175836      10  175818  175827  175836  175839      10
  175818  175827  175836  175842      10  175818  175827  175836  175845      10
  175815  175809  175818  175821      14  175815  175809  175818  175824      14
  175815  175809  175818  175827      15  175812  175809  175818  175821      14
  175812  175809  175818  175824      14  175812  175809  175818  175827      15
  175809  175818  175827  175830      10  175809  175818  175827  175833      10
  175806  175800  175794  175848      10  175806  175800  175809  175812      14
  175806  175800  175809  175815      14  175806  175800  175809  175818      15
  175803  175800  175794  175848      10  175803  175800  175809  175812      14
  175803  175800  175809  175815      14  175803  175800  175809  175818      15
  175800  175809  175818  175821      15  175800  175809  175818  175824      15
  175797  175794  175800  175803      10  175797  175794  175800  175806      10
  175797  175794  175800  175809      10  175797  175794  175848  175851      19
  175797  175794 -175848  175851       3  175797  175794 -175848  175851      20
  175797  175794  175848  175854       3  175794  175800  175809  175812      15
  175794  175800  175809  175815      15  175791  175788  175794  175797       3
  175791  175788  175794  175800       3  175791  175788  175794  175848       3
  175788  175794  175800  175803      10  175788  175794  175800  175806      10
  175893  175890  175896  175899       1  175893  175890 -175896  175899       2
  175890  175896  175902  175905       3  175887  175884  175890  175893      19
  175887  175884 -175890  175893       3  175887  175884 -175890  175893      20
  175887  175884  175890  175896       3  175884  175890  175896  175899       2
  175881  175875  175884  175887      10  175881  175875  175884  175890      10
  175878  175875  175884  175887      10  175878  175875  175884  175890      10
  175872  175866  175875  175878      14  175872  175866  175875  175881      14
  175872  175866  175875  175884      15  175869  175866  175875  175878      14
  175869  175866  175875  175881      14  175869  175866  175875  175884      15
  175866  175875  175884  175887      10  175863  175857  175854  175884       3
  175863  175857  175866  175869      10  175863  175857  175866  175872      10
  175863  175857  175866  175875      10  175860  175857  175854  175884       3
  175860  175857  175866  175869      10  175860  175857  175866  175872      10
  175860  175857  175866  175875      10  175857  175854  175884  175887       3
  175857  175866  175875  175878      15  175857  175866  175875  175881      15
  175854  175857  175866  175869      10  175854  175857  175866  175872      10
  175854  175884  175875  175878      10  175854  175884  175875  175881      10
  175941  175938  175944  175947       1  175941  175938 -175944  175947       2
  175938  175944  175950  175953       3  175923  175914  175908  175926      15
  175920  175914  175908  175926      15  175917  175914  175908  175926      15
  175914  175908  175926  175929      15  175914  175908  175926  175932      15
  175914  175908  175926  175935      15  175911  175908  175902  175938      10
  175911  175908  175914  175917      14  175911  175908  175914  175920      14
  175911  175908  175914  175923      14  175911  175908  175926  175929      14
  175911  175908  175926  175932      14  175911  175908  175926  175935      14
  175905  175902  175908  175911      10  175905  175902  175908  175914      10
  175905  175902  175908  175926      10  175905  175902  175938  175941      19
  175905  175902 -175938  175941       3  175905  175902 -175938  175941      20
  175905  175902  175938  175944       3  175902  175908  175914  175917      15
  175902  175908  175914  175920      15  175902  175908  175914  175923      15
  175902  175908  175926  175929      15  175902  175908  175926  175932      15
  175902  175908  175926  175935      15  175902  175938  175944  175947       2
  175899  175896  175902  175905       3  175899  175896  175902  175908       3
  175899  175896  175902  175938       3  175896  175902  175908  175911      10
  175983  175980  175986  175989       1  175983  175980 -175986  175989       2
  175980  175986  175992  175995       3  175971  175962  175956  175974      90
  175971  175962 -175956  175974      29  175968  175962  175956  175974      90
  175968  175962 -175956  175974      29  175965  175962  175956  175974      90
  175965  175962 -175956  175974      29  175962  175956  175974  175977      91
  175962  175956 -175974  175977      92  175962  175956 -175974  175977      93
  175962  175956 -175974  175977      94  175959  175956  175950  175980      10
  175959  175956  175962  175965      10  175959  175956  175962  175968      10
  175959  175956  175962  175971      10  175959  175956  175974  175977      95
  175953  175950  175956  175959      10  175953  175950  175956  175962      10
  175953  175950  175956  175974      90  175953  175950 -175956  175974      29
  175953  175950  175980  175983      19  175953  175950 -175980  175983       3
  175953  175950 -175980  175983      20  175953  175950  175980  175986       3
  175950  175956  175962  175965      15  175950  175956  175962  175968      15
  175950  175956  175962  175971      15  175950  175956  175974  175977      96
  175950  175956 -175974  175977      97  175950  175956 -175974  175977      93
  175950  175956 -175974  175977      98  175950  175980  175986  175989       2
  175947  175944  175950  175953       3  175947  175944  175950  175956       3
  175947  175944  175950  175980       3  175944  175950  175956  175959      10
  176022  176028  176031  176034       3  176022  176028  176031  176037       3
  176022  176028  176058  176061       3  176013  176004  175998  176016      90
  176013  176004 -175998  176016      29  176010  176004  175998  176016      90
  176010  176004 -175998  176016      29  176007  176004  175998  176016      90
  176007  176004 -175998  176016      29  176004  175998  176016  176019      91
  176004  175998 -176016  176019      92  176004  175998 -176016  176019      93
  176004  175998 -176016  176019      94  176001  175998  175992  176022      10
  176001  175998  176004  176007      10  176001  175998  176004  176010      10
  176001  175998  176004  176013      10  176001  175998  176016  176019      95
  175995  175992  175998  176001      10  175995  175992  175998  176004      10
  175995  175992  175998  176016      90  175995  175992 -175998  176016      29
  175995  175992  176022  176025      19  175995  175992 -176022  176025       3
  175995  175992 -176022  176025      20  175995  175992  176022  176028       3
  175992  175998  176004  176007      15  175992  175998  176004  176010      15
  175992  175998  176004  176013      15  175992  175998  176016  176019      96
  175992  175998 -176016  176019      97  175992  175998 -176016  176019      93
  175992  175998 -176016  176019      98  175989  175986  175992  175995       3
  175989  175986  175992  175998       3  175989  175986  175992  176022       3
  175986  175992  175998  176001      10  176067  176064  176070  176073       1
  176067  176064 -176070  176073       2  176064  176070  176076  176079       3
  176061  176058  176064  176067      19  176061  176058 -176064  176067       3
  176061  176058 -176064  176067      20  176061  176058  176064  176070       3
  176058  176064  176070  176073       2  176055  176049  176058  176061      10
  176055  176049  176058  176064      10  176052  176049  176058  176061      10
  176052  176049  176058  176064      10  176046  176040  176049  176052      14
  176046  176040  176049  176055      14  176046  176040  176049  176058      15
  176043  176040  176049  176052      14  176043  176040  176049  176055      14
  176043  176040  176049  176058      15  176040  176049  176058  176061      10
  176037  176031  176028  176058       3  176037  176031  176040  176043      10
  176037  176031  176040  176046      10  176037  176031  176040  176049      10
  176034  176031  176028  176058       3  176034  176031  176040  176043      10
  176034  176031  176040  176046      10  176034  176031  176040  176049      10
  176031  176028  176058  176061       3  176031  176040  176049  176052      15
  176031  176040  176049  176055      15  176028  176031  176040  176043      10
  176028  176031  176040  176046      10  176028  176058  176049  176052      10
  176028  176058  176049  176055      10  176112  176109  176115  176118       1
  176112  176109 -176115  176118       2  176109  176115  176121  176124       3
  176097  176091  176100  176103       3  176097  176091  176100  176106       3
  176094  176091  176100  176103       3  176094  176091  176100  176106       3
  176088  176082  176076  176109      10  176088  176082  176091  176094      14
  176088  176082  176091  176097      14  176088  176082  176091  176100      10
  176085  176082  176076  176109      10  176085  176082  176091  176094      14
  176085  176082  176091  176097      14  176085  176082  176091  176100      10
  176079  176076  176082  176085      10  176079  176076  176082  176088      10
  176079  176076  176082  176091      10  176079  176076  176109  176112      19
  176079  176076 -176109  176112       3  176079  176076 -176109  176112      20
  176079  176076  176109  176115       3  176076  176082  176091  176094      15
  176076  176082  176091  176097      15  176076  176109  176115  176118       2
  176073  176070  176076  176079       3  176073  176070  176076  176082       3
  176073  176070  176076  176109       3  176070  176076  176082  176085      10
  176070  176076  176082  176088      10  176157  176154  176160  176163       1
  176157  176154 -176160  176163       2  176154  176160  176166  176169       3
  176142  176136  176145  176148       3  176142  176136  176145  176151       3
  176139  176136  176145  176148       3  176139  176136  176145  176151       3
  176133  176127  176121  176154      10  176133  176127  176136  176139      14
  176133  176127  176136  176142      14  176133  176127  176136  176145      10
  176130  176127  176121  176154      10  176130  176127  176136  176139      14
  176130  176127  176136  176142      14  176130  176127  176136  176145      10
  176124  176121  176127  176130      10  176124  176121  176127  176133      10
  176124  176121  176127  176136      10  176124  176121  176154  176157      19
  176124  176121 -176154  176157       3  176124  176121 -176154  176157      20
  176124  176121  176154  176160       3  176121  176127  176136  176139      15
  176121  176127  176136  176142      15  176121  176154  176160  176163       2
  176118  176115  176121  176124       3  176118  176115  176121  176127       3
  176118  176115  176121  176154       3  176115  176121  176127  176130      10
  176115  176121  176127  176133      10  176214  176211  176217  176220       1
  176214  176211 -176217  176220       2  176211  176217  176223  176226       3
  176196  176190  176199  176202      14  176196  176190  176199  176205      14
  176196  176190  176199  176208      14  176193  176190  176199  176202      14
  176193  176190  176199  176205      14  176193  176190  176199  176208      14
  176187  176178  176172  176190      15  176184  176178  176172  176190      15
  176181  176178  176172  176190      15  176178  176172  176190  176193      15
  176178  176172  176190  176196      15  176175  176172  176166  176211      10
  176175  176172  176178  176181      14  176175  176172  176178  176184      14
  176175  176172  176178  176187      14  176175  176172  176190  176193      14
  176175  176172  176190  176196      14  176175  176172  176190  176199      15
  176172  176190  176199  176202      15  176172  176190  176199  176205      15
  176172  176190  176199  176208      15  176169  176166  176172  176175      10
  176169  176166  176172  176178      10  176169  176166  176172  176190      10
  176169  176166  176211  176214      19  176169  176166 -176211  176214       3
  176169  176166 -176211  176214      20  176169  176166  176211  176217       3
  176166  176172  176178  176181      15  176166  176172  176178  176184      15
  176166  176172  176178  176187      15  176166  176172  176190  176193      15
  176166  176172  176190  176196      15  176166  176211  176217  176220       2
  176163  176160  176166  176169       3  176163  176160  176166  176172       3
  176163  176160  176166  176211       3  176160  176166  176172  176175      10
  176244  176241  176247  176250       1  176244  176241 -176247  176250       2
  176241  176247  176253  176256       3  176238  176229  176223  176241      10
  176235  176229  176223  176241      10  176232  176229  176223  176241      10
  176226  176223  176229  176232      10  176226  176223  176229  176235      10
  176226  176223  176229  176238      10  176226  176223  176241  176244      19
  176226  176223 -176241  176244       3  176226  176223 -176241  176244      20
  176226  176223  176241  176247       3  176223  176241  176247  176250       2
  176220  176217  176223  176226       3  176220  176217  176223  176229       3
  176220  176217  176223  176241       3  176217  176223  176229  176232      10
  176217  176223  176229  176235      10  176217  176223  176229  176238      10
  176295  176292  176298  176301       1  176295  176292 -176298  176301       2
  176292  176298  176304  176307       3  176280  176277  176283  176286       1
  176280  176277 -176283  176286       2  176280  176277  176283  176289       1
  176280  176277 -176283  176289       2  176274  176268  176277  176280      19
  176274  176268 -176277  176280       3  176274  176268 -176277  176280      20
  176274  176268  176277  176283       3  176271  176268  176277  176280      19
  176271  176268 -176277  176280       3  176271  176268 -176277  176280      20
  176271  176268  176277  176283       3  176268  176277  176283  176286       2
  176268  176277  176283  176289       2  176265  176259  176253  176292      10
  176265  176259  176268  176271      14  176265  176259  176268  176274      14
  176265  176259  176268  176277      10  176262  176259  176253  176292      10
  176262  176259  176268  176271      14  176262  176259  176268  176274      14
  176262  176259  176268  176277      10  176256  176253  176259  176262      10
  176256  176253  176259  176265      10  176256  176253  176259  176268      10
  176256  176253  176292  176295      19  176256  176253 -176292  176295       3
  176256  176253 -176292  176295      20  176256  176253  176292  176298       3
  176253  176259  176268  176271      15  176253  176259  176268  176274      15
  176253  176292  176298  176301       2  176250  176247  176253  176256       3
  176250  176247  176253  176259       3  176250  176247  176253  176292       3
  176247  176253  176259  176262      10  176247  176253  176259  176265      10
  176343  176340  176346  176349       1  176343  176340 -176346  176349       2
  176340  176346  176352  176355       3  176325  176316  176310  176328      15
  176322  176316  176310  176328      15  176319  176316  176310  176328      15
  176316  176310  176328  176331      15  176316  176310  176328  176334      15
  176316  176310  176328  176337      15  176313  176310  176304  176340      10
  176313  176310  176316  176319      14  176313  176310  176316  176322      14
  176313  176310  176316  176325      14  176313  176310  176328  176331      14
  176313  176310  176328  176334      14  176313  176310  176328  176337      14
  176307  176304  176310  176313      10  176307  176304  176310  176316      10
  176307  176304  176310  176328      10  176307  176304  176340  176343      19
  176307  176304 -176340  176343       3  176307  176304 -176340  176343      20
  176307  176304  176340  176346       3  176304  176310  176316  176319      15
  176304  176310  176316  176322      15  176304  176310  176316  176325      15
  176304  176310  176328  176331      15  176304  176310  176328  176334      15
  176304  176310  176328  176337      15  176304  176340  176346  176349       2
  176301  176298  176304  176307       3  176301  176298  176304  176310       3
  176301  176298  176304  176340       3  176298  176304  176310  176313      10
  176373  176370  176376  176379       1  176373  176370 -176376  176379       2
  176370  176376  176382  176385       3  176367  176358  176352  176370      10
  176364  176358  176352  176370      10  176361  176358  176352  176370      10
  176355  176352  176358  176361      10  176355  176352  176358  176364      10
  176355  176352  176358  176367      10  176355  176352  176370  176373      19
  176355  176352 -176370  176373       3  176355  176352 -176370  176373      20
  176355  176352  176370  176376       3  176352  176370  176376  176379       2
  176349  176346  176352  176355       3  176349  176346  176352  176358       3
  176349  176346  176352  176370       3  176346  176352  176358  176361      10
  176346  176352  176358  176364      10  176346  176352  176358  176367      10
  176415  176412  176418  176421       1  176415  176412 -176418  176421       2
  176412  176418  176424  176427       3  176403  176394  176388  176406      90
  176403  176394 -176388  176406      29  176400  176394  176388  176406      90
  176400  176394 -176388  176406      29  176397  176394  176388  176406      90
  176397  176394 -176388  176406      29  176394  176388  176406  176409      91
  176394  176388 -176406  176409      92  176394  176388 -176406  176409      93
  176394  176388 -176406  176409      94  176391  176388  176382  176412      10
  176391  176388  176394  176397      10  176391  176388  176394  176400      10
  176391  176388  176394  176403      10  176391  176388  176406  176409      95
  176385  176382  176388  176391      10  176385  176382  176388  176394      10
  176385  176382  176388  176406      90  176385  176382 -176388  176406      29
  176385  176382  176412  176415      19  176385  176382 -176412  176415       3
  176385  176382 -176412  176415      20  176385  176382  176412  176418       3
  176382  176388  176394  176397      15  176382  176388  176394  176400      15
  176382  176388  176394  176403      15  176382  176388  176406  176409      96
  176382  176388 -176406  176409      97  176382  176388 -176406  176409      93
  176382  176388 -176406  176409      98  176382  176412  176418  176421       2
  176379  176376  176382  176385       3  176379  176376  176382  176388       3
  176379  176376  176382  176412       3  176376  176382  176388  176391      10
  176472  176469  176475  176478       1  176472  176469 -176475  176478       2
  176469  176475  176481  176484       3  176454  176448  176457  176460      14
  176454  176448  176457  176463      14  176454  176448  176457  176466      14
  176451  176448  176457  176460      14  176451  176448  176457  176463      14
  176451  176448  176457  176466      14  176445  176436  176430  176448      15
  176442  176436  176430  176448      15  176439  176436  176430  176448      15
  176436  176430  176448  176451      15  176436  176430  176448  176454      15
  176433  176430  176424  176469      10  176433  176430  176436  176439      14
  176433  176430  176436  176442      14  176433  176430  176436  176445      14
  176433  176430  176448  176451      14  176433  176430  176448  176454      14
  176433  176430  176448  176457      15  176430  176448  176457  176460      15
  176430  176448  176457  176463      15  176430  176448  176457  176466      15
  176427  176424  176430  176433      10  176427  176424  176430  176436      10
  176427  176424  176430  176448      10  176427  176424  176469  176472      19
  176427  176424 -176469  176472       3  176427  176424 -176469  176472      20
  176427  176424  176469  176475       3  176424  176430  176436  176439      15
  176424  176430  176436  176442      15  176424  176430  176436  176445      15
  176424  176430  176448  176451      15  176424  176430  176448  176454      15
  176424  176469  176475  176478       2  176421  176418  176424  176427       3
  176421  176418  176424  176430       3  176421  176418  176424  176469       3
  176418  176424  176430  176433      10  176505  176502  176508  176511       1
  176505  176502 -176508  176511       2  176502  176508  176514  176517       3
  176493  176487  176481  176502      10  176493  176487  176496  176499      95
  176490  176487  176481  176502      10  176490  176487  176496  176499      95
  176484  176481  176487  176490      10  176484  176481  176487  176493      10
  176484  176481  176487  176496      90  176484  176481 -176487  176496      29
  176484  176481  176502  176505      19  176484  176481 -176502  176505       3
  176484  176481 -176502  176505      20  176484  176481  176502  176508       3
  176481  176487  176496  176499     127  176481  176487 -176496  176499     128
  176481  176487 -176496  176499     129  176481  176487 -176496  176499     130
  176481  176502  176508  176511       2  176478  176475  176481  176484       3
  176478  176475  176481  176487       3  176478  176475  176481  176502       3
  176475  176481  176487  176490      10  176475  176481  176487  176493      10
  176535  176532  176538  176541       1  176535  176532 -176538  176541       2
  176532  176538  176544  176547       3  176529  176520  176514  176532      10
  176526  176520  176514  176532      10  176523  176520  176514  176532      10
  176517  176514  176520  176523      10  176517  176514  176520  176526      10
  176517  176514  176520  176529      10  176517  176514  176532  176535      19
  176517  176514 -176532  176535       3  176517  176514 -176532  176535      20
  176517  176514  176532  176538       3  176514  176532  176538  176541       2
  176511  176508  176514  176517       3  176511  176508  176514  176520       3
  176511  176508  176514  176532       3  176508  176514  176520  176523      10
  176508  176514  176520  176526      10  176508  176514  176520  176529      10
  176577  176574  176580  176583       1  176577  176574 -176580  176583       2
  176574  176580  176586  176589       3  176574  176580  176586  176592       3
  176562  176559  176565  176568       1  176562  176559 -176565  176568       2
  176562  176559  176565  176571       1  176562  176559 -176565  176571       2
  176556  176550  176544  176574      10  176556  176550  176559  176562      19
  176556  176550 -176559  176562       3  176556  176550 -176559  176562      20
  176556  176550  176559  176565       3  176553  176550  176544  176574      10
  176553  176550  176559  176562      19  176553  176550 -176559  176562       3
  176553  176550 -176559  176562      20  176553  176550  176559  176565       3
  176550  176559  176565  176568       2  176550  176559  176565  176571       2
  176547  176544  176550  176553      10  176547  176544  176550  176556      10
  176547  176544  176550  176559      10  176547  176544  176574  176577      19
  176547  176544 -176574  176577       3  176547  176544 -176574  176577      20
  176547  176544  176574  176580       3  176544  176574  176580  176583       2
  176541  176538  176544  176547       3  176541  176538  176544  176550       3
  176541  176538  176544  176574       3  176538  176544  176550  176553      10
  176538  176544  176550  176556      10  176598  176595  176601  176604       1
  176598  176595 -176601  176604       2  176595  176601  176607  176610       3
  176592  176586  176595  176598      19  176592  176586 -176595  176598       3
  176592  176586 -176595  176598      20  176592  176586  176595  176601       3
  176589  176586  176595  176598      19  176589  176586 -176595  176598       3
  176589  176586 -176595  176598      20  176589  176586  176595  176601       3
  176586  176595  176601  176604       2  176583  176580  176586  176589       3
  176583  176580  176586  176592       3  176583  176580  176586  176595       3
  176634  176631  176637  176640       1  176634  176631 -176637  176640       2
  176631  176637  176643  176646       3  176619  176613  176607  176631      10
  176619  176613  176622  176625       3  176619  176613  176622  176628       3
  176616  176613  176607  176631      10  176616  176613  176622  176625       3
  176616  176613  176622  176628       3  176610  176607  176613  176616      10
  176610  176607  176613  176619      10  176610  176607  176613  176622      10
  176610  176607  176631  176634      19  176610  176607 -176631  176634       3
  176610  176607 -176631  176634      20  176610  176607  176631  176637       3
  176607  176631  176637  176640       2  176604  176601  176607  176610       3
  176604  176601  176607  176613       3  176604  176601  176607  176631       3
  176601  176607  176613  176616      10  176601  176607  176613  176619      10
  176700  176697  176703  176706       1  176700  176697 -176703  176706       2
  176697  176703  176709  176712       3  176682  176676  176685  176688      10
  176682  176676  176685  176691      10  176682  176676  176685  176694      10
  176679  176676  176685  176688      10  176679  176676  176685  176691      10
  176679  176676  176685  176694      10  176673  176667  176676  176679      10
  176673  176667  176676  176682      10  176673  176667  176676  176685      10
  176670  176667  176676  176679      10  176670  176667  176676  176682      10
  176670  176667  176676  176685      10  176667  176676  176685  176688      10
  176667  176676  176685  176691      10  176667  176676  176685  176694      10
  176664  176658  176667  176670      14  176664  176658  176667  176673      14
  176664  176658  176667  176676      15  176661  176658  176667  176670      14
  176661  176658  176667  176673      14  176661  176658  176667  176676      15
  176658  176667  176676  176679      10  176658  176667  176676  176682      10
  176655  176649  176643  176697      10  176655  176649  176658  176661      14
  176655  176649  176658  176664      14  176655  176649  176658  176667      15
  176652  176649  176643  176697      10  176652  176649  176658  176661      14
  176652  176649  176658  176664      14  176652  176649  176658  176667      15
  176649  176658  176667  176670      15  176649  176658  176667  176673      15
  176646  176643  176649  176652      10  176646  176643  176649  176655      10
  176646  176643  176649  176658      10  176646  176643  176697  176700      19
  176646  176643 -176697  176700       3  176646  176643 -176697  176700      20
  176646  176643  176697  176703       3  176643  176649  176658  176661      15
  176643  176649  176658  176664      15  176643  176697  176703  176706       2
  176640  176637  176643  176646       3  176640  176637  176643  176649       3
  176640  176637  176643  176697       3  176637  176643  176649  176652      10
  176637  176643  176649  176655      10  176745  176742  176748  176751       1
  176745  176742 -176748  176751       2  176742  176748  176754  176757       3
  176730  176724  176733  176736       3  176730  176724  176733  176739       3
  176727  176724  176733  176736       3  176727  176724  176733  176739       3
  176721  176715  176709  176742      10  176721  176715  176724  176727      14
  176721  176715  176724  176730      14  176721  176715  176724  176733      10
  176718  176715  176709  176742      10  176718  176715  176724  176727      14
  176718  176715  176724  176730      14  176718  176715  176724  176733      10
  176712  176709  176715  176718      10  176712  176709  176715  176721      10
  176712  176709  176715  176724      10  176712  176709  176742  176745      19
  176712  176709 -176742  176745       3  176712  176709 -176742  176745      20
  176712  176709  176742  176748       3  176709  176715  176724  176727      15
  176709  176715  176724  176730      15  176709  176742  176748  176751       2
  176706  176703  176709  176712       3  176706  176703  176709  176715       3
  176706  176703  176709  176742       3  176703  176709  176715  176718      10
  176703  176709  176715  176721      10  176802  176799  176805  176808       1
  176802  176799 -176805  176808       2  176799  176805  176811  176814       3
  176799  176805  176811  176817       3  176784  176778  176787  176790      14
  176784  176778  176787  176793      14  176784  176778  176787  176796      14
  176781  176778  176787  176790      14  176781  176778  176787  176793      14
  176781  176778  176787  176796      14  176775  176766  176760  176778      15
  176772  176766  176760  176778      15  176769  176766  176760  176778      15
  176766  176760  176778  176781      15  176766  176760  176778  176784      15
  176763  176760  176754  176799      10  176763  176760  176766  176769      14
  176763  176760  176766  176772      14  176763  176760  176766  176775      14
  176763  176760  176778  176781      14  176763  176760  176778  176784      14
  176763  176760  176778  176787      15  176760  176778  176787  176790      15
  176760  176778  176787  176793      15  176760  176778  176787  176796      15
  176757  176754  176760  176763      10  176757  176754  176760  176766      10
  176757  176754  176760  176778      10  176757  176754  176799  176802      19
  176757  176754 -176799  176802       3  176757  176754 -176799  176802      20
  176757  176754  176799  176805       3  176754  176760  176766  176769      15
  176754  176760  176766  176772      15  176754  176760  176766  176775      15
  176754  176760  176778  176781      15  176754  176760  176778  176784      15
  176754  176799  176805  176808       2  176751  176748  176754  176757       3
  176751  176748  176754  176760       3  176751  176748  176754  176799       3
  176748  176754  176760  176763      10  176823  176820  176826  176829       1
  176823  176820 -176826  176829       2  176820  176826  176832  176835       3
  176817  176811  176820  176823      19  176817  176811 -176820  176823       3
  176817  176811 -176820  176823      20  176817  176811  176820  176826       3
  176814  176811  176820  176823      19  176814  176811 -176820  176823       3
  176814  176811 -176820  176823      20  176814  176811  176820  176826       3
  176811  176820  176826  176829       2  176808  176805  176811  176814       3
  176808  176805  176811  176817       3  176808  176805  176811  176820       3
  176865  176862  176868  176871       1  176865  176862 -176868  176871       2
  176862  176868  176874  176877       3  176850  176847  176853  176856       1
  176850  176847 -176853  176856       2  176850  176847  176853  176859       1
  176850  176847 -176853  176859       2  176844  176838  176832  176862      10
  176844  176838  176847  176850      19  176844  176838 -176847  176850       3
  176844  176838 -176847  176850      20  176844  176838  176847  176853       3
  176841  176838  176832  176862      10  176841  176838  176847  176850      19
  176841  176838 -176847  176850       3  176841  176838 -176847  176850      20
  176841  176838  176847  176853       3  176838  176847  176853  176856       2
  176838  176847  176853  176859       2  176835  176832  176838  176841      10
  176835  176832  176838  176844      10  176835  176832  176838  176847      10
  176835  176832  176862  176865      19  176835  176832 -176862  176865       3
  176835  176832 -176862  176865      20  176835  176832  176862  176868       3
  176832  176862  176868  176871       2  176829  176826  176832  176835       3
  176829  176826  176832  176838       3  176829  176826  176832  176862       3
  176826  176832  176838  176841      10  176826  176832  176838  176844      10
  176922  176919  176925  176928       1  176922  176919 -176925  176928       2
  176919  176925  176931  176934       3  176904  176898  176907  176910      14
  176904  176898  176907  176913      14  176904  176898  176907  176916      14
  176901  176898  176907  176910      14  176901  176898  176907  176913      14
  176901  176898  176907  176916      14  176895  176886  176880  176898      15
  176892  176886  176880  176898      15  176889  176886  176880  176898      15
  176886  176880  176898  176901      15  176886  176880  176898  176904      15
  176883  176880  176874  176919      10  176883  176880  176886  176889      14
  176883  176880  176886  176892      14  176883  176880  176886  176895      14
  176883  176880  176898  176901      14  176883  176880  176898  176904      14
  176883  176880  176898  176907      15  176880  176898  176907  176910      15
  176880  176898  176907  176913      15  176880  176898  176907  176916      15
  176877  176874  176880  176883      10  176877  176874  176880  176886      10
  176877  176874  176880  176898      10  176877  176874  176919  176922      19
  176877  176874 -176919  176922       3  176877  176874 -176919  176922      20
  176877  176874  176919  176925       3  176874  176880  176886  176889      15
  176874  176880  176886  176892      15  176874  176880  176886  176895      15
  176874  176880  176898  176901      15  176874  176880  176898  176904      15
  176874  176919  176925  176928       2  176871  176868  176874  176877       3
  176871  176868  176874  176880       3  176871  176868  176874  176919       3
  176868  176874  176880  176883      10  176979  176976  176982  176985       1
  176979  176976 -176982  176985       2  176976  176982  176988  176991       3
  176961  176955  176964  176967      14  176961  176955  176964  176970      14
  176961  176955  176964  176973      14  176958  176955  176964  176967      14
  176958  176955  176964  176970      14  176958  176955  176964  176973      14
  176952  176943  176937  176955      15  176949  176943  176937  176955      15
  176946  176943  176937  176955      15  176943  176937  176955  176958      15
  176943  176937  176955  176961      15  176940  176937  176931  176976      10
  176940  176937  176943  176946      14  176940  176937  176943  176949      14
  176940  176937  176943  176952      14  176940  176937  176955  176958      14
  176940  176937  176955  176961      14  176940  176937  176955  176964      15
  176937  176955  176964  176967      15  176937  176955  176964  176970      15
  176937  176955  176964  176973      15  176934  176931  176937  176940      10
  176934  176931  176937  176943      10  176934  176931  176937  176955      10
  176934  176931  176976  176979      19  176934  176931 -176976  176979       3
  176934  176931 -176976  176979      20  176934  176931  176976  176982       3
  176931  176937  176943  176946      15  176931  176937  176943  176949      15
  176931  176937  176943  176952      15  176931  176937  176955  176958      15
  176931  176937  176955  176961      15  176931  176976  176982  176985       2
  176928  176925  176931  176934       3  176928  176925  176931  176937       3
  176928  176925  176931  176976       3  176925  176931  176937  176940      10
  177012  177009  177015  177018       1  177012  177009 -177015  177018       2
  177009  177015  177021  177024       3  177000  176994  176988  177009      10
  177000  176994  177003  177006      95  176997  176994  176988  177009      10
  176997  176994  177003  177006      95  176991  176988  176994  176997      10
  176991  176988  176994  177000      10  176991  176988  176994  177003      90
  176991  176988 -176994  177003      29  176991  176988  177009  177012      19
  176991  176988 -177009  177012       3  176991  176988 -177009  177012      20
  176991  176988  177009  177015       3  176988  176994  177003  177006     127
  176988  176994 -177003  177006     128  176988  176994 -177003  177006     129
  176988  176994 -177003  177006     130  176988  177009  177015  177018       2
  176985  176982  176988  176991       3  176985  176982  176988  176994       3
  176985  176982  176988  177009       3  176982  176988  176994  176997      10
  176982  176988  176994  177000      10  177048  177045  177051  177054       1
  177048  177045 -177051  177054       2  177045  177051  177057  177060       3
  177033  177027  177021  177045      10  177033  177027  177036  177039       3
  177033  177027  177036  177042       3  177030  177027  177021  177045      10
  177030  177027  177036  177039       3  177030  177027  177036  177042       3
  177024  177021  177027  177030      10  177024  177021  177027  177033      10
  177024  177021  177027  177036      10  177024  177021  177045  177048      19
  177024  177021 -177045  177048       3  177024  177021 -177045  177048      20
  177024  177021  177045  177051       3  177021  177045  177051  177054       2
  177018  177015  177021  177024       3  177018  177015  177021  177027       3
  177018  177015  177021  177045       3  177015  177021  177027  177030      10
  177015  177021  177027  177033      10  177078  177075  177081  177084       1
  177078  177075 -177081  177084       2  177075  177081  177087  177090       3
  177072  177063  177057  177075      10  177069  177063  177057  177075      10
  177066  177063  177057  177075      10  177060  177057  177063  177066      10
  177060  177057  177063  177069      10  177060  177057  177063  177072      10
  177060  177057  177075  177078      19  177060  177057 -177075  177078       3
  177060  177057 -177075  177078      20  177060  177057  177075  177081       3
  177057  177075  177081  177084       2  177054  177051  177057  177060       3
  177054  177051  177057  177063       3  177054  177051  177057  177075       3
  177051  177057  177063  177066      10  177051  177057  177063  177069      10
  177051  177057  177063  177072      10  177129  177126  177132  177135       1
  177129  177126 -177132  177135       2  177126  177132  177138  177141       3
  177108  177102  177111  177114      63  177105  177102  177111  177114      63
  177102  177111  177114  177117      63  177102  177111  177114  177120      63
  177102  177111  177114  177123      63  177099  177093  177087  177126      10
  177099  177093  177102  177105      10  177099  177093  177102  177108      10
  177099  177093  177102  177111      10  177096  177093  177087  177126      10
  177096  177093  177102  177105      10  177096  177093  177102  177108      10
  177096  177093  177102  177111      10  177090  177087  177093  177096      10
  177090  177087  177093  177099      10  177090  177087  177093  177102      10
  177090  177087  177126  177129      19  177090  177087 -177126  177129       3
  177090  177087 -177126  177129      20  177090  177087  177126  177132       3
  177087  177093  177102  177105      10  177087  177093  177102  177108      10
  177087  177126  177132  177135       2  177084  177081  177087  177090       3
  177084  177081  177087  177093       3  177084  177081  177087  177126       3
  177081  177087  177093  177096      10  177081  177087  177093  177099      10
  177195  177192  177198  177201       1  177195  177192 -177198  177201       2
  177192  177198  177204  177207       3  177177  177171  177180  177183      10
  177177  177171  177180  177186      10  177177  177171  177180  177189      10
  177174  177171  177180  177183      10  177174  177171  177180  177186      10
  177174  177171  177180  177189      10  177168  177162  177171  177174      10
  177168  177162  177171  177177      10  177168  177162  177171  177180      10
  177165  177162  177171  177174      10  177165  177162  177171  177177      10
  177165  177162  177171  177180      10  177162  177171  177180  177183      10
  177162  177171  177180  177186      10  177162  177171  177180  177189      10
  177159  177153  177162  177165      14  177159  177153  177162  177168      14
  177159  177153  177162  177171      15  177156  177153  177162  177165      14
  177156  177153  177162  177168      14  177156  177153  177162  177171      15
  177153  177162  177171  177174      10  177153  177162  177171  177177      10
  177150  177144  177138  177192      10  177150  177144  177153  177156      14
  177150  177144  177153  177159      14  177150  177144  177153  177162      15
  177147  177144  177138  177192      10  177147  177144  177153  177156      14
  177147  177144  177153  177159      14  177147  177144  177153  177162      15
  177144  177153  177162  177165      15  177144  177153  177162  177168      15
  177141  177138  177144  177147      10  177141  177138  177144  177150      10
  177141  177138  177144  177153      10  177141  177138  177192  177195      19
  177141  177138 -177192  177195       3  177141  177138 -177192  177195      20
  177141  177138  177192  177198       3  177138  177144  177153  177156      15
  177138  177144  177153  177159      15  177138  177192  177198  177201       2
  177135  177132  177138  177141       3  177135  177132  177138  177144       3
  177135  177132  177138  177192       3  177132  177138  177144  177147      10
  177132  177138  177144  177150      10  177261  177258  177264  177267       1
  177261  177258 -177264  177267       2  177258  177264  177270  177273       3
  177243  177237  177246  177249      10  177243  177237  177246  177252      10
  177243  177237  177246  177255      10  177240  177237  177246  177249      10
  177240  177237  177246  177252      10  177240  177237  177246  177255      10
  177234  177228  177237  177240      10  177234  177228  177237  177243      10
  177234  177228  177237  177246      10  177231  177228  177237  177240      10
  177231  177228  177237  177243      10  177231  177228  177237  177246      10
  177228  177237  177246  177249      10  177228  177237  177246  177252      10
  177228  177237  177246  177255      10  177225  177219  177228  177231      14
  177225  177219  177228  177234      14  177225  177219  177228  177237      15
  177222  177219  177228  177231      14  177222  177219  177228  177234      14
  177222  177219  177228  177237      15  177219  177228  177237  177240      10
  177219  177228  177237  177243      10  177216  177210  177204  177258      10
  177216  177210  177219  177222      14  177216  177210  177219  177225      14
  177216  177210  177219  177228      15  177213  177210  177204  177258      10
  177213  177210  177219  177222      14  177213  177210  177219  177225      14
  177213  177210  177219  177228      15  177210  177219  177228  177231      15
  177210  177219  177228  177234      15  177207  177204  177210  177213      10
  177207  177204  177210  177216      10  177207  177204  177210  177219      10
  177207  177204  177258  177261      19  177207  177204 -177258  177261       3
  177207  177204 -177258  177261      20  177207  177204  177258  177264       3
  177204  177210  177219  177222      15  177204  177210  177219  177225      15
  177204  177258  177264  177267       2  177201  177198  177204  177207       3
  177201  177198  177204  177210       3  177201  177198  177204  177258       3
  177198  177204  177210  177213      10  177198  177204  177210  177216      10
  177309  177306  177312  177315       1  177309  177306 -177312  177315       2
  177306  177312  177318  177321       3  177306  177312  177318  177324       3
  177291  177282  177276  177294      15  177288  177282  177276  177294      15
  177285  177282  177276  177294      15  177282  177276  177294  177297      15
  177282  177276  177294  177300      15  177282  177276  177294  177303      15
  177279  177276  177270  177306      10  177279  177276  177282  177285      14
  177279  177276  177282  177288      14  177279  177276  177282  177291      14
  177279  177276  177294  177297      14  177279  177276  177294  177300      14
  177279  177276  177294  177303      14  177273  177270  177276  177279      10
  177273  177270  177276  177282      10  177273  177270  177276  177294      10
  177273  177270  177306  177309      19  177273  177270 -177306  177309       3
  177273  177270 -177306  177309      20  177273  177270  177306  177312       3
  177270  177276  177282  177285      15  177270  177276  177282  177288      15
  177270  177276  177282  177291      15  177270  177276  177294  177297      15
  177270  177276  177294  177300      15  177270  177276  177294  177303      15
  177270  177306  177312  177315       2  177267  177264  177270  177273       3
  177267  177264  177270  177276       3  177267  177264  177270  177306       3
  177264  177270  177276  177279      10  177330  177327  177333  177336       1
  177330  177327 -177333  177336       2  177327  177333  177339  177342       3
  177324  177318  177327  177330      19  177324  177318 -177327  177330       3
  177324  177318 -177327  177330      20  177324  177318  177327  177333       3
  177321  177318  177327  177330      19  177321  177318 -177327  177330       3
  177321  177318 -177327  177330      20  177321  177318  177327  177333       3
  177318  177327  177333  177336       2  177315  177312  177318  177321       3
  177315  177312  177318  177324       3  177315  177312  177318  177327       3
  177402  177399  177405  177408       1  177402  177399 -177405  177408       2
  177399  177405  177411  177414       3  177387  177381  177378  177390      51
  177387  177381 -177378  177390       6  177384  177381  177378  177390      51
  177384  177381 -177378  177390       6  177381  177378  177390  177393      51
  177381  177378 -177390  177393       6  177381  177378  177390  177396      51
  177381  177378 -177390  177396       6  177375  177372  177378  177381      51
  177375  177372 -177378  177381       6  177375  177372  177378  177390      51
  177375  177372 -177378  177390       6  177372  177378  177381  177384      51
  177372  177378 -177381  177384       6  177372  177378  177381  177387      51
  177372  177378 -177381  177387       6  177372  177378  177390  177393      51
  177372  177378 -177390  177393       6  177372  177378  177390  177396      51
  177372  177378 -177390  177396       6  177369  177363  177372  177375      29
  177369  177363  177372  177378      29  177366  177363  177372  177375      29
  177366  177363  177372  177378      29  177360  177354  177363  177366      10
  177360  177354  177363  177369      10  177360  177354  177363  177372      10
  177357  177354  177363  177366      10  177357  177354  177363  177369      10
  177357  177354  177363  177372      10  177354  177363  177372  177375      29
  177351  177345  177339  177399      10  177351  177345  177354  177357      14
  177351  177345  177354  177360      14  177351  177345  177354  177363      15
  177348  177345  177339  177399      10  177348  177345  177354  177357      14
  177348  177345  177354  177360      14  177348  177345  177354  177363      15
  177345  177354  177363  177366      10  177345  177354  177363  177369      10
  177342  177339  177345  177348      10  177342  177339  177345  177351      10
  177342  177339  177345  177354      10  177342  177339  177399  177402      19
  177342  177339 -177399  177402       3  177342  177339 -177399  177402      20
  177342  177339  177399  177405       3  177339  177345  177354  177357      15
  177339  177345  177354  177360      15  177339  177399  177405  177408       2
  177336  177333  177339  177342       3  177336  177333  177339  177345       3
  177336  177333  177339  177399       3  177333  177339  177345  177348      10
  177333  177339  177345  177351      10  177468  177465  177471  177474       1
  177468  177465 -177471  177474       2  177465  177471  177477  177480       3
  177465  177471  177477  177483       3  177450  177444  177453  177456      10
  177450  177444  177453  177459      10  177450  177444  177453  177462      10
  177447  177444  177453  177456      10  177447  177444  177453  177459      10
  177447  177444  177453  177462      10  177441  177435  177444  177447      10
  177441  177435  177444  177450      10  177441  177435  177444  177453      10
  177438  177435  177444  177447      10  177438  177435  177444  177450      10
  177438  177435  177444  177453      10  177435  177444  177453  177456      10
  177435  177444  177453  177459      10  177435  177444  177453  177462      10
  177432  177426  177435  177438      14  177432  177426  177435  177441      14
  177432  177426  177435  177444      15  177429  177426  177435  177438      14
  177429  177426  177435  177441      14  177429  177426  177435  177444      15
  177426  177435  177444  177447      10  177426  177435  177444  177450      10
  177423  177417  177411  177465      10  177423  177417  177426  177429      14
  177423  177417  177426  177432      14  177423  177417  177426  177435      15
  177420  177417  177411  177465      10  177420  177417  177426  177429      14
  177420  177417  177426  177432      14  177420  177417  177426  177435      15
  177417  177426  177435  177438      15  177417  177426  177435  177441      15
  177414  177411  177417  177420      10  177414  177411  177417  177423      10
  177414  177411  177417  177426      10  177414  177411  177465  177468      19
  177414  177411 -177465  177468       3  177414  177411 -177465  177468      20
  177414  177411  177465  177471       3  177411  177417  177426  177429      15
  177411  177417  177426  177432      15  177411  177465  177471  177474       2
  177408  177405  177411  177414       3  177408  177405  177411  177417       3
  177408  177405  177411  177465       3  177405  177411  177417  177420      10
  177405  177411  177417  177423      10  177489  177486  177492  177495       1
  177489  177486 -177492  177495       2  177486  177492  177498  177501       3
  177483  177477  177486  177489      19  177483  177477 -177486  177489       3
  177483  177477 -177486  177489      20  177483  177477  177486  177492       3
  177480  177477  177486  177489      19  177480  177477 -177486  177489       3
  177480  177477 -177486  177489      20  177480  177477  177486  177492       3
  177477  177486  177492  177495       2  177474  177471  177477  177480       3
  177474  177471  177477  177483       3  177474  177471  177477  177486       3
  177537  177534  177540  177543       1  177537  177534 -177540  177543       2
  177534  177540  177546  177549       3  177519  177510  177504  177522      15
  177516  177510  177504  177522      15  177513  177510  177504  177522      15
  177510  177504  177522  177525      15  177510  177504  177522  177528      15
  177510  177504  177522  177531      15  177507  177504  177498  177534      10
  177507  177504  177510  177513      14  177507  177504  177510  177516      14
  177507  177504  177510  177519      14  177507  177504  177522  177525      14
  177507  177504  177522  177528      14  177507  177504  177522  177531      14
  177501  177498  177504  177507      10  177501  177498  177504  177510      10
  177501  177498  177504  177522      10  177501  177498  177534  177537      19
  177501  177498 -177534  177537       3  177501  177498 -177534  177537      20
  177501  177498  177534  177540       3  177498  177504  177510  177513      15
  177498  177504  177510  177516      15  177498  177504  177510  177519      15
  177498  177504  177522  177525      15  177498  177504  177522  177528      15
  177498  177504  177522  177531      15  177498  177534  177540  177543       2
  177495  177492  177498  177501       3  177495  177492  177498  177504       3
  177495  177492  177498  177534       3  177492  177498  177504  177507      10
  177594  177591  177597  177600       1  177594  177591 -177597  177600       2
  177591  177597  177603  177606       3  177576  177570  177579  177582      14
  177576  177570  177579  177585      14  177576  177570  177579  177588      14
  177573  177570  177579  177582      14  177573  177570  177579  177585      14
  177573  177570  177579  177588      14  177567  177558  177552  177570      15
  177564  177558  177552  177570      15  177561  177558  177552  177570      15
  177558  177552  177570  177573      15  177558  177552  177570  177576      15
  177555  177552  177546  177591      10  177555  177552  177558  177561      14
  177555  177552  177558  177564      14  177555  177552  177558  177567      14
  177555  177552  177570  177573      14  177555  177552  177570  177576      14
  177555  177552  177570  177579      15  177552  177570  177579  177582      15
  177552  177570  177579  177585      15  177552  177570  177579  177588      15
  177549  177546  177552  177555      10  177549  177546  177552  177558      10
  177549  177546  177552  177570      10  177549  177546  177591  177594      19
  177549  177546 -177591  177594       3  177549  177546 -177591  177594      20
  177549  177546  177591  177597       3  177546  177552  177558  177561      15
  177546  177552  177558  177564      15  177546  177552  177558  177567      15
  177546  177552  177570  177573      15  177546  177552  177570  177576      15
  177546  177591  177597  177600       2  177543  177540  177546  177549       3
  177543  177540  177546  177552       3  177543  177540  177546  177591       3
  177540  177546  177552  177555      10  177636  177633  177639  177642       1
  177636  177633 -177639  177642       2  177633  177639  177645  177648       3
  177624  177615  177609  177627      90  177624  177615 -177609  177627      29
  177621  177615  177609  177627      90  177621  177615 -177609  177627      29
  177618  177615  177609  177627      90  177618  177615 -177609  177627      29
  177615  177609  177627  177630      91  177615  177609 -177627  177630      92
  177615  177609 -177627  177630      93  177615  177609 -177627  177630      94
  177612  177609  177603  177633      10  177612  177609  177615  177618      10
  177612  177609  177615  177621      10  177612  177609  177615  177624      10
  177612  177609  177627  177630      95  177606  177603  177609  177612      10
  177606  177603  177609  177615      10  177606  177603  177609  177627      90
  177606  177603 -177609  177627      29  177606  177603  177633  177636      19
  177606  177603 -177633  177636       3  177606  177603 -177633  177636      20
  177606  177603  177633  177639       3  177603  177609  177615  177618      15
  177603  177609  177615  177621      15  177603  177609  177615  177624      15
  177603  177609  177627  177630      96  177603  177609 -177627  177630      97
  177603  177609 -177627  177630      93  177603  177609 -177627  177630      98
  177603  177633  177639  177642       2  177600  177597  177603  177606       3
  177600  177597  177603  177609       3  177600  177597  177603  177633       3
  177597  177603  177609  177612      10  177684  177681  177687  177690       1
  177684  177681 -177687  177690       2  177681  177687  177693  177696       3
  177666  177657  177651  177669      15  177663  177657  177651  177669      15
  177660  177657  177651  177669      15  177657  177651  177669  177672      15
  177657  177651  177669  177675      15  177657  177651  177669  177678      15
  177654  177651  177645  177681      10  177654  177651  177657  177660      14
  177654  177651  177657  177663      14  177654  177651  177657  177666      14
  177654  177651  177669  177672      14  177654  177651  177669  177675      14
  177654  177651  177669  177678      14  177648  177645  177651  177654      10
  177648  177645  177651  177657      10  177648  177645  177651  177669      10
  177648  177645  177681  177684      19  177648  177645 -177681  177684       3
  177648  177645 -177681  177684      20  177648  177645  177681  177687       3
  177645  177651  177657  177660      15  177645  177651  177657  177663      15
  177645  177651  177657  177666      15  177645  177651  177669  177672      15
  177645  177651  177669  177675      15  177645  177651  177669  177678      15
  177645  177681  177687  177690       2  177642  177639  177645  177648       3
  177642  177639  177645  177651       3  177642  177639  177645  177681       3
  177639  177645  177651  177654      10  177750  177747  177753  177756       1
  177750  177747 -177753  177756       2  177747  177753  177759  177762       3
  177732  177726  177735  177738      10  177732  177726  177735  177741      10
  177732  177726  177735  177744      10  177729  177726  177735  177738      10
  177729  177726  177735  177741      10  177729  177726  177735  177744      10
  177723  177717  177726  177729      10  177723  177717  177726  177732      10
  177723  177717  177726  177735      10  177720  177717  177726  177729      10
  177720  177717  177726  177732      10  177720  177717  177726  177735      10
  177717  177726  177735  177738      10  177717  177726  177735  177741      10
  177717  177726  177735  177744      10  177714  177708  177717  177720      14
  177714  177708  177717  177723      14  177714  177708  177717  177726      15
  177711  177708  177717  177720      14  177711  177708  177717  177723      14
  177711  177708  177717  177726      15  177708  177717  177726  177729      10
  177708  177717  177726  177732      10  177705  177699  177693  177747      10
  177705  177699  177708  177711      14  177705  177699  177708  177714      14
  177705  177699  177708  177717      15  177702  177699  177693  177747      10
  177702  177699  177708  177711      14  177702  177699  177708  177714      14
  177702  177699  177708  177717      15  177699  177708  177717  177720      15
  177699  177708  177717  177723      15  177696  177693  177699  177702      10
  177696  177693  177699  177705      10  177696  177693  177699  177708      10
  177696  177693  177747  177750      19  177696  177693 -177747  177750       3
  177696  177693 -177747  177750      20  177696  177693  177747  177753       3
  177693  177699  177708  177711      15  177693  177699  177708  177714      15
  177693  177747  177753  177756       2  177690  177687  177693  177696       3
  177690  177687  177693  177699       3  177690  177687  177693  177747       3
  177687  177693  177699  177702      10  177687  177693  177699  177705      10
  177786  177783  177789  177792       1  177786  177783 -177789  177792       2
  177783  177789  177795  177798       3  177783  177789  177795  177801       3
  177771  177765  177759  177783      10  177771  177765  177774  177777       3
  177771  177765  177774  177780       3  177768  177765  177759  177783      10
  177768  177765  177774  177777       3  177768  177765  177774  177780       3
  177762  177759  177765  177768      10  177762  177759  177765  177771      10
  177762  177759  177765  177774      10  177762  177759  177783  177786      19
  177762  177759 -177783  177786       3  177762  177759 -177783  177786      20
  177762  177759  177783  177789       3  177759  177783  177789  177792       2
  177756  177753  177759  177762       3  177756  177753  177759  177765       3
  177756  177753  177759  177783       3  177753  177759  177765  177768      10
  177753  177759  177765  177771      10  177807  177804  177810  177813       1
  177807  177804 -177810  177813       2  177804  177810  177816  177819       3
  177801  177795  177804  177807      19  177801  177795 -177804  177807       3
  177801  177795 -177804  177807      20  177801  177795  177804  177810       3
  177798  177795  177804  177807      19  177798  177795 -177804  177807       3
  177798  177795 -177804  177807      20  177798  177795  177804  177810       3
  177795  177804  177810  177813       2  177792  177789  177795  177798       3
  177792  177789  177795  177801       3  177792  177789  177795  177804       3
  177873  177870  177876  177879       1  177873  177870 -177876  177879       2
  177870  177876  177882  177885       3  177855  177849  177858  177861      10
  177855  177849  177858  177864      10  177855  177849  177858  177867      10
  177852  177849  177858  177861      10  177852  177849  177858  177864      10
  177852  177849  177858  177867      10  177846  177840  177849  177852      10
  177846  177840  177849  177855      10  177846  177840  177849  177858      10
  177843  177840  177849  177852      10  177843  177840  177849  177855      10
  177843  177840  177849  177858      10  177840  177849  177858  177861      10
  177840  177849  177858  177864      10  177840  177849  177858  177867      10
  177837  177831  177840  177843      14  177837  177831  177840  177846      14
  177837  177831  177840  177849      15  177834  177831  177840  177843      14
  177834  177831  177840  177846      14  177834  177831  177840  177849      15
  177831  177840  177849  177852      10  177831  177840  177849  177855      10
  177828  177822  177816  177870      10  177828  177822  177831  177834      14
  177828  177822  177831  177837      14  177828  177822  177831  177840      15
  177825  177822  177816  177870      10  177825  177822  177831  177834      14
  177825  177822  177831  177837      14  177825  177822  177831  177840      15
  177822  177831  177840  177843      15  177822  177831  177840  177846      15
  177819  177816  177822  177825      10  177819  177816  177822  177828      10
  177819  177816  177822  177831      10  177819  177816  177870  177873      19
  177819  177816 -177870  177873       3  177819  177816 -177870  177873      20
  177819  177816  177870  177876       3  177816  177822  177831  177834      15
  177816  177822  177831  177837      15  177816  177870  177876  177879       2
  177813  177810  177816  177819       3  177813  177810  177816  177822       3
  177813  177810  177816  177870       3  177810  177816  177822  177825      10
  177810  177816  177822  177828      10  177915  177912  177918  177921       1
  177915  177912 -177918  177921       2  177912  177918  177924  177927       3
  177903  177894  177888  177906      90  177903  177894 -177888  177906      29
  177900  177894  177888  177906      90  177900  177894 -177888  177906      29
  177897  177894  177888  177906      90  177897  177894 -177888  177906      29
  177894  177888  177906  177909      91  177894  177888 -177906  177909      92
  177894  177888 -177906  177909      93  177894  177888 -177906  177909      94
  177891  177888  177882  177912      10  177891  177888  177894  177897      10
  177891  177888  177894  177900      10  177891  177888  177894  177903      10
  177891  177888  177906  177909      95  177885  177882  177888  177891      10
  177885  177882  177888  177894      10  177885  177882  177888  177906      90
  177885  177882 -177888  177906      29  177885  177882  177912  177915      19
  177885  177882 -177912  177915       3  177885  177882 -177912  177915      20
  177885  177882  177912  177918       3  177882  177888  177894  177897      15
  177882  177888  177894  177900      15  177882  177888  177894  177903      15
  177882  177888  177906  177909      96  177882  177888 -177906  177909      97
  177882  177888 -177906  177909      93  177882  177888 -177906  177909      98
  177882  177912  177918  177921       2  177879  177876  177882  177885       3
  177879  177876  177882  177888       3  177879  177876  177882  177912       3
  177876  177882  177888  177891      10  177972  177969  177975  177978       1
  177972  177969 -177975  177978       2  177969  177975  177981  177984       3
  177954  177945  177939  177957      15  177951  177945  177939  177957      15
  177948  177945  177939  177957      15  177945  177939  177957  177960      15
  177945  177939  177957  177963      15  177945  177939  177957  177966      15
  177942  177939  177945  177948      14  177942  177939  177945  177951      14
  177942  177939  177945  177954      14  177942  177939  177957  177960      14
  177942  177939  177957  177963      14  177942  177939  177957  177966      14
  177936  177930  177924  177969      10  177936  177930  177939  177942      14
  177936  177930  177939  177945      15  177936  177930  177939  177957      15
  177933  177930  177924  177969      10  177933  177930  177939  177942      14
  177933  177930  177939  177945      15  177933  177930  177939  177957      15
  177930  177939  177945  177948      15  177930  177939  177945  177951      15
  177930  177939  177945  177954      15  177930  177939  177957  177960      15
  177930  177939  177957  177963      15  177930  177939  177957  177966      15
  177927  177924  177930  177933      10  177927  177924  177930  177936      10
  177927  177924  177930  177939      10  177927  177924  177969  177972      19
  177927  177924 -177969  177972       3  177927  177924 -177969  177972      20
  177927  177924  177969  177975       3  177924  177930  177939  177942      15
  177924  177969  177975  177978       2  177921  177918  177924  177927       3
  177921  177918  177924  177930       3  177921  177918  177924  177969       3
  177918  177924  177930  177933      10  177918  177924  177930  177936      10
  178014  178011  178017  178020       1  178014  178011 -178017  178020       2
  178011  178017  178023  178026       3  177999  177996  178002  178005       1
  177999  177996 -178002  178005       2  177999  177996  178002  178008       1
  177999  177996 -178002  178008       2  177993  177987  177981  178011      10
  177993  177987  177996  177999      19  177993  177987 -177996  177999       3
  177993  177987 -177996  177999      20  177993  177987  177996  178002       3
  177990  177987  177981  178011      10  177990  177987  177996  177999      19
  177990  177987 -177996  177999       3  177990  177987 -177996  177999      20
  177990  177987  177996  178002       3  177987  177996  178002  178005       2
  177987  177996  178002  178008       2  177984  177981  177987  177990      10
  177984  177981  177987  177993      10  177984  177981  177987  177996      10
  177984  177981  178011  178014      19  177984  177981 -178011  178014       3
  177984  177981 -178011  178014      20  177984  177981  178011  178017       3
  177981  178011  178017  178020       2  177978  177975  177981  177984       3
  177978  177975  177981  177987       3  177978  177975  177981  178011       3
  177975  177981  177987  177990      10  177975  177981  177987  177993      10
  178050  178047  178053  178056       1  178050  178047 -178053  178056       2
  178047  178053  178059  178062       3  178035  178029  178023  178047      10
  178035  178029  178038  178041       3  178035  178029  178038  178044       3
  178032  178029  178023  178047      10  178032  178029  178038  178041       3
  178032  178029  178038  178044       3  178026  178023  178029  178032      10
  178026  178023  178029  178035      10  178026  178023  178029  178038      10
  178026  178023  178047  178050      19  178026  178023 -178047  178050       3
  178026  178023 -178047  178050      20  178026  178023  178047  178053       3
  178023  178047  178053  178056       2  178020  178017  178023  178026       3
  178020  178017  178023  178029       3  178020  178017  178023  178047       3
  178017  178023  178029  178032      10  178017  178023  178029  178035      10
  178095  178092  178098  178101       1  178095  178092 -178098  178101       2
  178092  178098  178104  178107       3  178080  178074  178083  178086       3
  178080  178074  178083  178089       3  178077  178074  178083  178086       3
  178077  178074  178083  178089       3  178071  178065  178059  178092      10
  178071  178065  178074  178077      14  178071  178065  178074  178080      14
  178071  178065  178074  178083      10  178068  178065  178059  178092      10
  178068  178065  178074  178077      14  178068  178065  178074  178080      14
  178068  178065  178074  178083      10  178062  178059  178065  178068      10
  178062  178059  178065  178071      10  178062  178059  178065  178074      10
  178062  178059  178092  178095      19  178062  178059 -178092  178095       3
  178062  178059 -178092  178095      20  178062  178059  178092  178098       3
  178059  178065  178074  178077      15  178059  178065  178074  178080      15
  178059  178092  178098  178101       2  178056  178053  178059  178062       3
  178056  178053  178059  178065       3  178056  178053  178059  178092       3
  178053  178059  178065  178068      10  178053  178059  178065  178071      10
  178152  178149  178155  178158       1  178152  178149 -178155  178158       2
  178149  178155  178161  178164       3  178134  178125  178119  178137      15
  178131  178125  178119  178137      15  178128  178125  178119  178137      15
  178125  178119  178137  178140      15  178125  178119  178137  178143      15
  178125  178119  178137  178146      15  178122  178119  178125  178128      14
  178122  178119  178125  178131      14  178122  178119  178125  178134      14
  178122  178119  178137  178140      14  178122  178119  178137  178143      14
  178122  178119  178137  178146      14  178116  178110  178104  178149      10
  178116  178110  178119  178122      14  178116  178110  178119  178125      15
  178116  178110  178119  178137      15  178113  178110  178104  178149      10
  178113  178110  178119  178122      14  178113  178110  178119  178125      15
  178113  178110  178119  178137      15  178110  178119  178125  178128      15
  178110  178119  178125  178131      15  178110  178119  178125  178134      15
  178110  178119  178137  178140      15  178110  178119  178137  178143      15
  178110  178119  178137  178146      15  178107  178104  178110  178113      10
  178107  178104  178110  178116      10  178107  178104  178110  178119      10
  178107  178104  178149  178152      19  178107  178104 -178149  178152       3
  178107  178104 -178149  178152      20  178107  178104  178149  178155       3
  178104  178110  178119  178122      15  178104  178149  178155  178158       2
  178101  178098  178104  178107       3  178101  178098  178104  178110       3
  178101  178098  178104  178149       3  178098  178104  178110  178113      10
  178098  178104  178110  178116      10  178197  178194  178200  178203       1
  178197  178194 -178200  178203       2  178194  178200  178206  178209       3
  178182  178176  178185  178188       3  178182  178176  178185  178191       3
  178179  178176  178185  178188       3  178179  178176  178185  178191       3
  178173  178167  178161  178194      10  178173  178167  178176  178179      14
  178173  178167  178176  178182      14  178173  178167  178176  178185      10
  178170  178167  178161  178194      10  178170  178167  178176  178179      14
  178170  178167  178176  178182      14  178170  178167  178176  178185      10
  178164  178161  178167  178170      10  178164  178161  178167  178173      10
  178164  178161  178167  178176      10  178164  178161  178194  178197      19
  178164  178161 -178194  178197       3  178164  178161 -178194  178197      20
  178164  178161  178194  178200       3  178161  178167  178176  178179      15
  178161  178167  178176  178182      15  178161  178194  178200  178203       2
  178158  178155  178161  178164       3  178158  178155  178161  178167       3
  178158  178155  178161  178194       3  178155  178161  178167  178170      10
  178155  178161  178167  178173      10  178254  178251  178257  178260       1
  178254  178251 -178257  178260       2  178251  178257  178263  178266       3
  178236  178230  178239  178242      14  178236  178230  178239  178245      14
  178236  178230  178239  178248      14  178233  178230  178239  178242      14
  178233  178230  178239  178245      14  178233  178230  178239  178248      14
  178227  178218  178212  178230      15  178224  178218  178212  178230      15
  178221  178218  178212  178230      15  178218  178212  178230  178233      15
  178218  178212  178230  178236      15  178215  178212  178206  178251      10
  178215  178212  178218  178221      14  178215  178212  178218  178224      14
  178215  178212  178218  178227      14  178215  178212  178230  178233      14
  178215  178212  178230  178236      14  178215  178212  178230  178239      15
  178212  178230  178239  178242      15  178212  178230  178239  178245      15
  178212  178230  178239  178248      15  178209  178206  178212  178215      10
  178209  178206  178212  178218      10  178209  178206  178212  178230      10
  178209  178206  178251  178254      19  178209  178206 -178251  178254       3
  178209  178206 -178251  178254      20  178209  178206  178251  178257       3
  178206  178212  178218  178221      15  178206  178212  178218  178224      15
  178206  178212  178218  178227      15  178206  178212  178230  178233      15
  178206  178212  178230  178236      15  178206  178251  178257  178260       2
  178203  178200  178206  178209       3  178203  178200  178206  178212       3
  178203  178200  178206  178251       3  178200  178206  178212  178215      10
  178311  178308  178314  178317       1  178311  178308 -178314  178317       2
  178308  178314  178320  178323       3  178293  178287  178296  178299      14
  178293  178287  178296  178302      14  178293  178287  178296  178305      14
  178290  178287  178296  178299      14  178290  178287  178296  178302      14
  178290  178287  178296  178305      14  178284  178275  178269  178287      15
  178281  178275  178269  178287      15  178278  178275  178269  178287      15
  178275  178269  178287  178290      15  178275  178269  178287  178293      15
  178272  178269  178263  178308      10  178272  178269  178275  178278      14
  178272  178269  178275  178281      14  178272  178269  178275  178284      14
  178272  178269  178287  178290      14  178272  178269  178287  178293      14
  178272  178269  178287  178296      15  178269  178287  178296  178299      15
  178269  178287  178296  178302      15  178269  178287  178296  178305      15
  178266  178263  178269  178272      10  178266  178263  178269  178275      10
  178266  178263  178269  178287      10  178266  178263  178308  178311      19
  178266  178263 -178308  178311       3  178266  178263 -178308  178311      20
  178266  178263  178308  178314       3  178263  178269  178275  178278      15
  178263  178269  178275  178281      15  178263  178269  178275  178284      15
  178263  178269  178287  178290      15  178263  178269  178287  178293      15
  178263  178308  178314  178317       2  178260  178257  178263  178266       3
  178260  178257  178263  178269       3  178260  178257  178263  178308       3
  178257  178263  178269  178272      10  178356  178353  178359  178362       1
  178356  178353 -178359  178362       2  178353  178359  178365  178368       3
  178353  178359  178365  178371       3  178341  178335  178344  178347       3
  178341  178335  178344  178350       3  178338  178335  178344  178347       3
  178338  178335  178344  178350       3  178332  178326  178320  178353      10
  178332  178326  178335  178338      14  178332  178326  178335  178341      14
  178332  178326  178335  178344      10  178329  178326  178320  178353      10
  178329  178326  178335  178338      14  178329  178326  178335  178341      14
  178329  178326  178335  178344      10  178323  178320  178326  178329      10
  178323  178320  178326  178332      10  178323  178320  178326  178335      10
  178323  178320  178353  178356      19  178323  178320 -178353  178356       3
  178323  178320 -178353  178356      20  178323  178320  178353  178359       3
  178320  178326  178335  178338      15  178320  178326  178335  178341      15
  178320  178353  178359  178362       2  178317  178314  178320  178323       3
  178317  178314  178320  178326       3  178317  178314  178320  178353       3
  178314  178320  178326  178329      10  178314  178320  178326  178332      10
  178377  178374  178380  178383       1  178377  178374 -178380  178383       2
  178374  178380  178386  178389       3  178371  178365  178374  178377      19
  178371  178365 -178374  178377       3  178371  178365 -178374  178377      20
  178371  178365  178374  178380       3  178368  178365  178374  178377      19
  178368  178365 -178374  178377       3  178368  178365 -178374  178377      20
  178368  178365  178374  178380       3  178365  178374  178380  178383       2
  178362  178359  178365  178368       3  178362  178359  178365  178371       3
  178362  178359  178365  178374       3  178428  178425  178431  178434       1
  178428  178425 -178431  178434       2  178425  178431  178437  178440       3
  178407  178401  178410  178413      63  178404  178401  178410  178413      63
  178401  178410  178413  178416      63  178401  178410  178413  178419      63
  178401  178410  178413  178422      63  178398  178392  178386  178425      10
  178398  178392  178401  178404      10  178398  178392  178401  178407      10
  178398  178392  178401  178410      10  178395  178392  178386  178425      10
  178395  178392  178401  178404      10  178395  178392  178401  178407      10
  178395  178392  178401  178410      10  178389  178386  178392  178395      10
  178389  178386  178392  178398      10  178389  178386  178392  178401      10
  178389  178386  178425  178428      19  178389  178386 -178425  178428       3
  178389  178386 -178425  178428      20  178389  178386  178425  178431       3
  178386  178392  178401  178404      10  178386  178392  178401  178407      10
  178386  178425  178431  178434       2  178383  178380  178386  178389       3
  178383  178380  178386  178392       3  178383  178380  178386  178425       3
  178380  178386  178392  178395      10  178380  178386  178392  178398      10
  178494  178491  178497  178500       1  178494  178491 -178497  178500       2
  178491  178497  178503  178506       3  178476  178470  178479  178482      10
  178476  178470  178479  178485      10  178476  178470  178479  178488      10
  178473  178470  178479  178482      10  178473  178470  178479  178485      10
  178473  178470  178479  178488      10  178467  178461  178470  178473      10
  178467  178461  178470  178476      10  178467  178461  178470  178479      10
  178464  178461  178470  178473      10  178464  178461  178470  178476      10
  178464  178461  178470  178479      10  178461  178470  178479  178482      10
  178461  178470  178479  178485      10  178461  178470  178479  178488      10
  178458  178452  178461  178464      14  178458  178452  178461  178467      14
  178458  178452  178461  178470      15  178455  178452  178461  178464      14
  178455  178452  178461  178467      14  178455  178452  178461  178470      15
  178452  178461  178470  178473      10  178452  178461  178470  178476      10
  178449  178443  178437  178491      10  178449  178443  178452  178455      14
  178449  178443  178452  178458      14  178449  178443  178452  178461      15
  178446  178443  178437  178491      10  178446  178443  178452  178455      14
  178446  178443  178452  178458      14  178446  178443  178452  178461      15
  178443  178452  178461  178464      15  178443  178452  178461  178467      15
  178440  178437  178443  178446      10  178440  178437  178443  178449      10
  178440  178437  178443  178452      10  178440  178437  178491  178494      19
  178440  178437 -178491  178494       3  178440  178437 -178491  178494      20
  178440  178437  178491  178497       3  178437  178443  178452  178455      15
  178437  178443  178452  178458      15  178437  178491  178497  178500       2
  178434  178431  178437  178440       3  178434  178431  178437  178443       3
  178434  178431  178437  178491       3  178431  178437  178443  178446      10
  178431  178437  178443  178449      10  178554  178551  178557  178560       1
  178554  178551 -178557  178560       2  178551  178557  178563  178566       3
  178542  178539  178545  178548      41  178536  178533  178539  178542      41
  178536  178533  178539  178545      41  178533  178539  178545  178548      41
  178530  178527  178533  178536      41  178530  178527  178533  178539      41
  178527  178533  178539  178542      41  178524  178521  178518  178545      41
  178524  178521  178527  178530      41  178524  178521  178527  178533      41
  178521  178518  178545  178548      41  178521  178527  178533  178536      41
  178518  178521  178527  178530      41  178518  178545  178539  178542      41
  178515  178509  178503  178551      10  178515  178509  178518  178521       3
  178515  178509  178518  178545       3  178512  178509  178503  178551      10
  178512  178509  178518  178521       3  178512  178509  178518  178545       3
  178509  178518  178521  178524      41  178509  178518  178545  178548      41
  178506  178503  178509  178512      10  178506  178503  178509  178515      10
  178506  178503  178509  178518      10  178506  178503  178551  178554      19
  178506  178503 -178551  178554       3  178506  178503 -178551  178554      20
  178506  178503  178551  178557       3  178503  178551  178557  178560       2
  178500  178497  178503  178506       3  178500  178497  178503  178509       3
  178500  178497  178503  178551       3  178497  178503  178509  178512      10
  178497  178503  178509  178515      10  178590  178587  178593  178596       1
  178590  178587 -178593  178596       2  178587  178593  178599  178602       3
  178575  178569  178563  178587      10  178575  178569  178578  178581       3
  178575  178569  178578  178584       3  178572  178569  178563  178587      10
  178572  178569  178578  178581       3  178572  178569  178578  178584       3
  178566  178563  178569  178572      10  178566  178563  178569  178575      10
  178566  178563  178569  178578      10  178566  178563  178587  178590      19
  178566  178563 -178587  178590       3  178566  178563 -178587  178590      20
  178566  178563  178587  178593       3  178563  178587  178593  178596       2
  178560  178557  178563  178566       3  178560  178557  178563  178569       3
  178560  178557  178563  178587       3  178557  178563  178569  178572      10
  178557  178563  178569  178575      10  178662  178659  178665  178668       1
  178662  178659 -178665  178668       2  178659  178665  178671  178674       3
  178659  178665  178671  178677       3  178647  178641  178638  178650      51
  178647  178641 -178638  178650       6  178644  178641  178638  178650      51
  178644  178641 -178638  178650       6  178641  178638  178650  178653      51
  178641  178638 -178650  178653       6  178641  178638  178650  178656      51
  178641  178638 -178650  178656       6  178635  178632  178638  178641      51
  178635  178632 -178638  178641       6  178635  178632  178638  178650      51
  178635  178632 -178638  178650       6  178632  178638  178641  178644      51
  178632  178638 -178641  178644       6  178632  178638  178641  178647      51
  178632  178638 -178641  178647       6  178632  178638  178650  178653      51
  178632  178638 -178650  178653       6  178632  178638  178650  178656      51
  178632  178638 -178650  178656       6  178629  178623  178632  178635      29
  178629  178623  178632  178638      29  178626  178623  178632  178635      29
  178626  178623  178632  178638      29  178620  178614  178623  178626      10
  178620  178614  178623  178629      10  178620  178614  178623  178632      10
  178617  178614  178623  178626      10  178617  178614  178623  178629      10
  178617  178614  178623  178632      10  178614  178623  178632  178635      29
  178611  178605  178599  178659      10  178611  178605  178614  178617      14
  178611  178605  178614  178620      14  178611  178605  178614  178623      15
  178608  178605  178599  178659      10  178608  178605  178614  178617      14
  178608  178605  178614  178620      14  178608  178605  178614  178623      15
  178605  178614  178623  178626      10  178605  178614  178623  178629      10
  178602  178599  178605  178608      10  178602  178599  178605  178611      10
  178602  178599  178605  178614      10  178602  178599  178659  178662      19
  178602  178599 -178659  178662       3  178602  178599 -178659  178662      20
  178602  178599  178659  178665       3  178599  178605  178614  178617      15
  178599  178605  178614  178620      15  178599  178659  178665  178668       2
  178596  178593  178599  178602       3  178596  178593  178599  178605       3
  178596  178593  178599  178659       3  178593  178599  178605  178608      10
  178593  178599  178605  178611      10  178683  178680  178686  178689       1
  178683  178680 -178686  178689       2  178680  178686  178692  178695       3
  178677  178671  178680  178683      19  178677  178671 -178680  178683       3
  178677  178671 -178680  178683      20  178677  178671  178680  178686       3
  178674  178671  178680  178683      19  178674  178671 -178680  178683       3
  178674  178671 -178680  178683      20  178674  178671  178680  178686       3
  178671  178680  178686  178689       2  178668  178665  178671  178674       3
  178668  178665  178671  178677       3  178668  178665  178671  178680       3
  178746  178743  178749  178752       1  178746  178743 -178749  178752       2
  178743  178749  178755  178758       3  178734  178731  178737  178740      41
  178728  178725  178722  178731       7  178728  178725 -178722  178731     151
  178728  178725 -178722  178731      29  178728  178725 -178722  178731     152
  178725  178722  178731  178734      41  178722  178731  178737  178740      41
  178719  178716  178722  178725      41  178719  178716  178722  178731      41
  178716  178722  178725  178728       7  178716  178722 -178725  178728     151
  178716  178722 -178725  178728      29  178716  178722 -178725  178728     152
  178716  178722  178731  178734      41  178713  178710  178707  178737      41
  178713  178710  178716  178719      41  178713  178710  178716  178722      41
  178710  178707  178737  178740      41  178707  178710  178716  178719      41
  178707  178737  178731  178734      41  178704  178698  178692  178743      10
  178704  178698  178707  178710       3  178704  178698  178707  178737       3
  178701  178698  178692  178743      10  178701  178698  178707  178710       3
  178701  178698  178707  178737       3  178698  178707  178710  178713      41
  178698  178707  178737  178740      41  178695  178692  178698  178701      10
  178695  178692  178698  178704      10  178695  178692  178698  178707      10
  178695  178692  178743  178746      19  178695  178692 -178743  178746       3
  178695  178692 -178743  178746      20  178695  178692  178743  178749       3
  178692  178743  178749  178752       2  178689  178686  178692  178695       3
  178689  178686  178692  178698       3  178689  178686  178692  178743       3
  178686  178692  178698  178701      10  178686  178692  178698  178704      10
  178803  178800  178806  178809       1  178803  178800 -178806  178809       2
  178800  178806  178812  178815       3  178785  178779  178788  178791      14
  178785  178779  178788  178794      14  178785  178779  178788  178797      14
  178782  178779  178788  178791      14  178782  178779  178788  178794      14
  178782  178779  178788  178797      14  178776  178767  178761  178779      15
  178773  178767  178761  178779      15  178770  178767  178761  178779      15
  178767  178761  178779  178782      15  178767  178761  178779  178785      15
  178764  178761  178755  178800      10  178764  178761  178767  178770      14
  178764  178761  178767  178773      14  178764  178761  178767  178776      14
  178764  178761  178779  178782      14  178764  178761  178779  178785      14
  178764  178761  178779  178788      15  178761  178779  178788  178791      15
  178761  178779  178788  178794      15  178761  178779  178788  178797      15
  178758  178755  178761  178764      10  178758  178755  178761  178767      10
  178758  178755  178761  178779      10  178758  178755  178800  178803      19
  178758  178755 -178800  178803       3  178758  178755 -178800  178803      20
  178758  178755  178800  178806       3  178755  178761  178767  178770      15
  178755  178761  178767  178773      15  178755  178761  178767  178776      15
  178755  178761  178779  178782      15  178755  178761  178779  178785      15
  178755  178800  178806  178809       2  178752  178749  178755  178758       3
  178752  178749  178755  178761       3  178752  178749  178755  178800       3
  178749  178755  178761  178764      10  178833  178839  178842  178845       3
  178833  178839  178842  178848       3  178833  178839  178869  178872       3
  178824  178818  178812  178833      10  178824  178818  178827  178830      95
  178821  178818  178812  178833      10  178821  178818  178827  178830      95
  178815  178812  178818  178821      10  178815  178812  178818  178824      10
  178815  178812  178818  178827      90  178815  178812 -178818  178827      29
  178815  178812  178833  178836      19  178815  178812 -178833  178836       3
  178815  178812 -178833  178836      20  178815  178812  178833  178839       3
  178812  178818  178827  178830     127  178812  178818 -178827  178830     128
  178812  178818 -178827  178830     129  178812  178818 -178827  178830     130
  178809  178806  178812  178815       3  178809  178806  178812  178818       3
  178809  178806  178812  178833       3  178806  178812  178818  178821      10
  178806  178812  178818  178824      10  178878  178875  178881  178884       1
  178878  178875 -178881  178884       2  178875  178881  178887  178890       3
  178872  178869  178875  178878      19  178872  178869 -178875  178878       3
  178872  178869 -178875  178878      20  178872  178869  178875  178881       3
  178869  178875  178881  178884       2  178866  178860  178869  178872      10
  178866  178860  178869  178875      10  178863  178860  178869  178872      10
  178863  178860  178869  178875      10  178857  178851  178860  178863      14
  178857  178851  178860  178866      14  178857  178851  178860  178869      15
  178854  178851  178860  178863      14  178854  178851  178860  178866      14
  178854  178851  178860  178869      15  178851  178860  178869  178872      10
  178848  178842  178839  178869       3  178848  178842  178851  178854      10
  178848  178842  178851  178857      10  178848  178842  178851  178860      10
  178845  178842  178839  178869       3  178845  178842  178851  178854      10
  178845  178842  178851  178857      10  178845  178842  178851  178860      10
  178842  178839  178869  178872       3  178842  178851  178860  178863      15
  178842  178851  178860  178866      15  178839  178842  178851  178854      10
  178839  178842  178851  178857      10  178839  178869  178860  178863      10
  178839  178869  178860  178866      10  178941  178938  178944  178947       1
  178941  178938 -178944  178947       2  178938  178944  178950  178953       3
  178929  178926  178932  178935      41  178923  178920  178917  178926       7
  178923  178920 -178917  178926     151  178923  178920 -178917  178926      29
  178923  178920 -178917  178926     152  178920  178917  178926  178929      41
  178917  178926  178932  178935      41  178914  178911  178917  178920      41
  178914  178911  178917  178926      41  178911  178917  178920  178923       7
  178911  178917 -178920  178923     151  178911  178917 -178920  178923      29
  178911  178917 -178920  178923     152  178911  178917  178926  178929      41
  178908  178905  178902  178932      41  178908  178905  178911  178914      41
  178908  178905  178911  178917      41  178905  178902  178932  178935      41
  178902  178905  178911  178914      41  178902  178932  178926  178929      41
  178899  178893  178887  178938      10  178899  178893  178902  178905       3
  178899  178893  178902  178932       3  178896  178893  178887  178938      10
  178896  178893  178902  178905       3  178896  178893  178902  178932       3
  178893  178902  178905  178908      41  178893  178902  178932  178935      41
  178890  178887  178893  178896      10  178890  178887  178893  178899      10
  178890  178887  178893  178902      10  178890  178887  178938  178941      19
  178890  178887 -178938  178941       3  178890  178887 -178938  178941      20
  178890  178887  178938  178944       3  178887  178938  178944  178947       2
  178884  178881  178887  178890       3  178884  178881  178887  178893       3
  178884  178881  178887  178938       3  178881  178887  178893  178896      10
  178881  178887  178893  178899      10  179001  178998  179004  179007       1
  179001  178998 -179004  179007       2  178998  179004  179010  179013       3
  178989  178986  178992  178995      41  178983  178980  178986  178989      41
  178983  178980  178986  178992      41  178980  178986  178992  178995      41
  178977  178974  178980  178983      41  178977  178974  178980  178986      41
  178974  178980  178986  178989      41  178971  178968  178965  178992      41
  178971  178968  178974  178977      41  178971  178968  178974  178980      41
  178968  178965  178992  178995      41  178968  178974  178980  178983      41
  178965  178968  178974  178977      41  178965  178992  178986  178989      41
  178962  178956  178950  178998      10  178962  178956  178965  178968       3
  178962  178956  178965  178992       3  178959  178956  178950  178998      10
  178959  178956  178965  178968       3  178959  178956  178965  178992       3
  178956  178965  178968  178971      41  178956  178965  178992  178995      41
  178953  178950  178956  178959      10  178953  178950  178956  178962      10
  178953  178950  178956  178965      10  178953  178950  178998  179001      19
  178953  178950 -178998  179001       3  178953  178950 -178998  179001      20
  178953  178950  178998  179004       3  178950  178998  179004  179007       2
  178947  178944  178950  178953       3  178947  178944  178950  178956       3
  178947  178944  178950  178998       3  178944  178950  178956  178959      10
  178944  178950  178956  178962      10  179058  179055  179061  179064       1
  179058  179055 -179061  179064       2  179055  179061  179067  179070       3
  179040  179034  179043  179046      14  179040  179034  179043  179049      14
  179040  179034  179043  179052      14  179037  179034  179043  179046      14
  179037  179034  179043  179049      14  179037  179034  179043  179052      14
  179031  179022  179016  179034      15  179028  179022  179016  179034      15
  179025  179022  179016  179034      15  179022  179016  179034  179037      15
  179022  179016  179034  179040      15  179019  179016  179010  179055      10
  179019  179016  179022  179025      14  179019  179016  179022  179028      14
  179019  179016  179022  179031      14  179019  179016  179034  179037      14
  179019  179016  179034  179040      14  179019  179016  179034  179043      15
  179016  179034  179043  179046      15  179016  179034  179043  179049      15
  179016  179034  179043  179052      15  179013  179010  179016  179019      10
  179013  179010  179016  179022      10  179013  179010  179016  179034      10
  179013  179010  179055  179058      19  179013  179010 -179055  179058       3
  179013  179010 -179055  179058      20  179013  179010  179055  179061       3
  179010  179016  179022  179025      15  179010  179016  179022  179028      15
  179010  179016  179022  179031      15  179010  179016  179034  179037      15
  179010  179016  179034  179040      15  179010  179055  179061  179064       2
  179007  179004  179010  179013       3  179007  179004  179010  179016       3
  179007  179004  179010  179055       3  179004  179010  179016  179019      10
  179100  179097  179103  179106       1  179100  179097 -179103  179106       2
  179097  179103  179109  179112       3  179085  179082  179088  179091       1
  179085  179082 -179088  179091       2  179085  179082  179088  179094       1
  179085  179082 -179088  179094       2  179079  179073  179067  179097      10
  179079  179073  179082  179085      19  179079  179073 -179082  179085       3
  179079  179073 -179082  179085      20  179079  179073  179082  179088       3
  179076  179073  179067  179097      10  179076  179073  179082  179085      19
  179076  179073 -179082  179085       3  179076  179073 -179082  179085      20
  179076  179073  179082  179088       3  179073  179082  179088  179091       2
  179073  179082  179088  179094       2  179070  179067  179073  179076      10
  179070  179067  179073  179079      10  179070  179067  179073  179082      10
  179070  179067  179097  179100      19  179070  179067 -179097  179100       3
  179070  179067 -179097  179100      20  179070  179067  179097  179103       3
  179067  179097  179103  179106       2  179064  179061  179067  179070       3
  179064  179061  179067  179073       3  179064  179061  179067  179097       3
  179061  179067  179073  179076      10  179061  179067  179073  179079      10
  179142  179139  179145  179148       1  179142  179139 -179145  179148       2
  179139  179145  179151  179154       3  179130  179121  179115  179133      90
  179130  179121 -179115  179133      29  179127  179121  179115  179133      90
  179127  179121 -179115  179133      29  179124  179121  179115  179133      90
  179124  179121 -179115  179133      29  179121  179115  179133  179136      91
  179121  179115 -179133  179136      92  179121  179115 -179133  179136      93
  179121  179115 -179133  179136      94  179118  179115  179109  179139      10
  179118  179115  179121  179124      10  179118  179115  179121  179127      10
  179118  179115  179121  179130      10  179118  179115  179133  179136      95
  179112  179109  179115  179118      10  179112  179109  179115  179121      10
  179112  179109  179115  179133      90  179112  179109 -179115  179133      29
  179112  179109  179139  179142      19  179112  179109 -179139  179142       3
  179112  179109 -179139  179142      20  179112  179109  179139  179145       3
  179109  179115  179121  179124      15  179109  179115  179121  179127      15
  179109  179115  179121  179130      15  179109  179115  179133  179136      96
  179109  179115 -179133  179136      97  179109  179115 -179133  179136      93
  179109  179115 -179133  179136      98  179109  179139  179145  179148       2
  179106  179103  179109  179112       3  179106  179103  179109  179115       3
  179106  179103  179109  179139       3  179103  179109  179115  179118      10
  179175  179172  179178  179181       1  179175  179172 -179178  179181       2
  179172  179178  179184  179187       3  179163  179157  179151  179172      10
  179163  179157  179166  179169      95  179160  179157  179151  179172      10
  179160  179157  179166  179169      95  179154  179151  179157  179160      10
  179154  179151  179157  179163      10  179154  179151  179157  179166      90
  179154  179151 -179157  179166      29  179154  179151  179172  179175      19
  179154  179151 -179172  179175       3  179154  179151 -179172  179175      20
  179154  179151  179172  179178       3  179151  179157  179166  179169     127
  179151  179157 -179166  179169     128  179151  179157 -179166  179169     129
  179151  179157 -179166  179169     130  179151  179172  179178  179181       2
  179148  179145  179151  179154       3  179148  179145  179151  179157       3
  179148  179145  179151  179172       3  179145  179151  179157  179160      10
  179145  179151  179157  179163      10  179241  179238  179244  179247       1
  179241  179238 -179244  179247       2  179238  179244  179250  179253       3
  179238  179244  179250  179256       3  179223  179217  179226  179229      10
  179223  179217  179226  179232      10  179223  179217  179226  179235      10
  179220  179217  179226  179229      10  179220  179217  179226  179232      10
  179220  179217  179226  179235      10  179214  179208  179217  179220      10
  179214  179208  179217  179223      10  179214  179208  179217  179226      10
  179211  179208  179217  179220      10  179211  179208  179217  179223      10
  179211  179208  179217  179226      10  179208  179217  179226  179229      10
  179208  179217  179226  179232      10  179208  179217  179226  179235      10
  179205  179199  179208  179211      14  179205  179199  179208  179214      14
  179205  179199  179208  179217      15  179202  179199  179208  179211      14
  179202  179199  179208  179214      14  179202  179199  179208  179217      15
  179199  179208  179217  179220      10  179199  179208  179217  179223      10
  179196  179190  179184  179238      10  179196  179190  179199  179202      14
  179196  179190  179199  179205      14  179196  179190  179199  179208      15
  179193  179190  179184  179238      10  179193  179190  179199  179202      14
  179193  179190  179199  179205      14  179193  179190  179199  179208      15
  179190  179199  179208  179211      15  179190  179199  179208  179214      15
  179187  179184  179190  179193      10  179187  179184  179190  179196      10
  179187  179184  179190  179199      10  179187  179184  179238  179241      19
  179187  179184 -179238  179241       3  179187  179184 -179238  179241      20
  179187  179184  179238  179244       3  179184  179190  179199  179202      15
  179184  179190  179199  179205      15  179184  179238  179244  179247       2
  179181  179178  179184  179187       3  179181  179178  179184  179190       3
  179181  179178  179184  179238       3  179178  179184  179190  179193      10
  179178  179184  179190  179196      10  179262  179259  179265  179268       1
  179262  179259 -179265  179268       2  179259  179265  179271  179274       3
  179256  179250  179259  179262      19  179256  179250 -179259  179262       3
  179256  179250 -179259  179262      20  179256  179250  179259  179265       3
  179253  179250  179259  179262      19  179253  179250 -179259  179262       3
  179253  179250 -179259  179262      20  179253  179250  179259  179265       3
  179250  179259  179265  179268       2  179247  179244  179250  179253       3
  179247  179244  179250  179256       3  179247  179244  179250  179259       3
  179313  179310  179316  179319       1  179313  179310 -179316  179319       2
  179310  179316  179322  179325       3  179298  179295  179301  179304       1
  179298  179295 -179301  179304       2  179298  179295  179301  179307       1
  179298  179295 -179301  179307       2  179292  179286  179295  179298      19
  179292  179286 -179295  179298       3  179292  179286 -179295  179298      20
  179292  179286  179295  179301       3  179289  179286  179295  179298      19
  179289  179286 -179295  179298       3  179289  179286 -179295  179298      20
  179289  179286  179295  179301       3  179286  179295  179301  179304       2
  179286  179295  179301  179307       2  179283  179277  179271  179310      10
  179283  179277  179286  179289      14  179283  179277  179286  179292      14
  179283  179277  179286  179295      10  179280  179277  179271  179310      10
  179280  179277  179286  179289      14  179280  179277  179286  179292      14
  179280  179277  179286  179295      10  179274  179271  179277  179280      10
  179274  179271  179277  179283      10  179274  179271  179277  179286      10
  179274  179271  179310  179313      19  179274  179271 -179310  179313       3
  179274  179271 -179310  179313      20  179274  179271  179310  179316       3
  179271  179277  179286  179289      15  179271  179277  179286  179292      15
  179271  179310  179316  179319       2  179268  179265  179271  179274       3
  179268  179265  179271  179277       3  179268  179265  179271  179310       3
  179265  179271  179277  179280      10  179265  179271  179277  179283      10
  179379  179376  179382  179385       1  179379  179376 -179382  179385       2
  179376  179382  179388  179391       3  179361  179355  179364  179367      10
  179361  179355  179364  179370      10  179361  179355  179364  179373      10
  179358  179355  179364  179367      10  179358  179355  179364  179370      10
  179358  179355  179364  179373      10  179352  179346  179355  179358      10
  179352  179346  179355  179361      10  179352  179346  179355  179364      10
  179349  179346  179355  179358      10  179349  179346  179355  179361      10
  179349  179346  179355  179364      10  179346  179355  179364  179367      10
  179346  179355  179364  179370      10  179346  179355  179364  179373      10
  179343  179337  179346  179349      14  179343  179337  179346  179352      14
  179343  179337  179346  179355      15  179340  179337  179346  179349      14
  179340  179337  179346  179352      14  179340  179337  179346  179355      15
  179337  179346  179355  179358      10  179337  179346  179355  179361      10
  179334  179328  179322  179376      10  179334  179328  179337  179340      14
  179334  179328  179337  179343      14  179334  179328  179337  179346      15
  179331  179328  179322  179376      10  179331  179328  179337  179340      14
  179331  179328  179337  179343      14  179331  179328  179337  179346      15
  179328  179337  179346  179349      15  179328  179337  179346  179352      15
  179325  179322  179328  179331      10  179325  179322  179328  179334      10
  179325  179322  179328  179337      10  179325  179322  179376  179379      19
  179325  179322 -179376  179379       3  179325  179322 -179376  179379      20
  179325  179322  179376  179382       3  179322  179328  179337  179340      15
  179322  179328  179337  179343      15  179322  179376  179382  179385       2
  179319  179316  179322  179325       3  179319  179316  179322  179328       3
  179319  179316  179322  179376       3  179316  179322  179328  179331      10
  179316  179322  179328  179334      10  179412  179409  179415  179418       1
  179412  179409 -179415  179418       2  179409  179415  179421  179424       3
  179400  179394  179388  179409      10  179400  179394  179403  179406     168
  179397  179394  179388  179409      10  179397  179394  179403  179406     168
  179391  179388  179394  179397      10  179391  179388  179394  179400      10
  179391  179388  179394  179403      10  179391  179388  179409  179412      19
  179391  179388 -179409  179412       3  179391  179388 -179409  179412      20
  179391  179388  179409  179415       3  179388  179394  179403  179406     169
  179388  179394 -179403  179406     170  179388  179394 -179403  179406     171
  179388  179394 -179403  179406     172  179388  179409  179415  179418       2
  179385  179382  179388  179391       3  179385  179382  179388  179394       3
  179385  179382  179388  179409       3  179382  179388  179394  179397      10
  179382  179388  179394  179400      10  179457  179454  179460  179463       1
  179457  179454 -179460  179463       2  179454  179460  179466  179469       3
  179442  179436  179445  179448       3  179442  179436  179445  179451       3
  179439  179436  179445  179448       3  179439  179436  179445  179451       3
  179433  179427  179421  179454      10  179433  179427  179436  179439      14
  179433  179427  179436  179442      14  179433  179427  179436  179445      10
  179430  179427  179421  179454      10  179430  179427  179436  179439      14
  179430  179427  179436  179442      14  179430  179427  179436  179445      10
  179424  179421  179427  179430      10  179424  179421  179427  179433      10
  179424  179421  179427  179436      10  179424  179421  179454  179457      19
  179424  179421 -179454  179457       3  179424  179421 -179454  179457      20
  179424  179421  179454  179460       3  179421  179427  179436  179439      15
  179421  179427  179436  179442      15  179421  179454  179460  179463       2
  179418  179415  179421  179424       3  179418  179415  179421  179427       3
  179418  179415  179421  179454       3  179415  179421  179427  179430      10
  179415  179421  179427  179433      10  179517  179514  179520  179523       1
  179517  179514 -179520  179523       2  179514  179520  179526  179529       3
  179505  179502  179508  179511      41  179499  179496  179502  179505      41
  179499  179496  179502  179508      41  179496  179502  179508  179511      41
  179493  179490  179496  179499      41  179493  179490  179496  179502      41
  179490  179496  179502  179505      41  179487  179484  179481  179508      41
  179487  179484  179490  179493      41  179487  179484  179490  179496      41
  179484  179481  179508  179511      41  179484  179490  179496  179499      41
  179481  179484  179490  179493      41  179481  179508  179502  179505      41
  179478  179472  179466  179514      10  179478  179472  179481  179484       3
  179478  179472  179481  179508       3  179475  179472  179466  179514      10
  179475  179472  179481  179484       3  179475  179472  179481  179508       3
  179472  179481  179484  179487      41  179472  179481  179508  179511      41
  179469  179466  179472  179475      10  179469  179466  179472  179478      10
  179469  179466  179472  179481      10  179469  179466  179514  179517      19
  179469  179466 -179514  179517       3  179469  179466 -179514  179517      20
  179469  179466  179514  179520       3  179466  179514  179520  179523       2
  179463  179460  179466  179469       3  179463  179460  179466  179472       3
  179463  179460  179466  179514       3  179460  179466  179472  179475      10
  179460  179466  179472  179478      10  179568  179565  179571  179574       1
  179568  179565 -179571  179574       2  179565  179571  179577  179580       3
  179553  179550  179556  179559       1  179553  179550 -179556  179559       2
  179553  179550  179556  179562       1  179553  179550 -179556  179562       2
  179547  179541  179550  179553      19  179547  179541 -179550  179553       3
  179547  179541 -179550  179553      20  179547  179541  179550  179556       3
  179544  179541  179550  179553      19  179544  179541 -179550  179553       3
  179544  179541 -179550  179553      20  179544  179541  179550  179556       3
  179541  179550  179556  179559       2  179541  179550  179556  179562       2
  179538  179532  179526  179565      10  179538  179532  179541  179544      14
  179538  179532  179541  179547      14  179538  179532  179541  179550      10
  179535  179532  179526  179565      10  179535  179532  179541  179544      14
  179535  179532  179541  179547      14  179535  179532  179541  179550      10
  179529  179526  179532  179535      10  179529  179526  179532  179538      10
  179529  179526  179532  179541      10  179529  179526  179565  179568      19
  179529  179526 -179565  179568       3  179529  179526 -179565  179568      20
  179529  179526  179565  179571       3  179526  179532  179541  179544      15
  179526  179532  179541  179547      15  179526  179565  179571  179574       2
  179523  179520  179526  179529       3  179523  179520  179526  179532       3
  179523  179520  179526  179565       3  179520  179526  179532  179535      10
  179520  179526  179532  179538      10  179604  179601  179607  179610       1
  179604  179601 -179607  179610       2  179601  179607  179613  179616       3
  179589  179583  179577  179601      10  179589  179583  179592  179595       3
  179589  179583  179592  179598       3  179586  179583  179577  179601      10
  179586  179583  179592  179595       3  179586  179583  179592  179598       3
  179580  179577  179583  179586      10  179580  179577  179583  179589      10
  179580  179577  179583  179592      10  179580  179577  179601  179604      19
  179580  179577 -179601  179604       3  179580  179577 -179601  179604      20
  179580  179577  179601  179607       3  179577  179601  179607  179610       2
  179574  179571  179577  179580       3  179574  179571  179577  179583       3
  179574  179571  179577  179601       3  179571  179577  179583  179586      10
  179571  179577  179583  179589      10  179634  179631  179637  179640       1
  179634  179631 -179637  179640       2  179631  179637  179643  179646       3
  179628  179619  179613  179631      10  179625  179619  179613  179631      10
  179622  179619  179613  179631      10  179616  179613  179619  179622      10
  179616  179613  179619  179625      10  179616  179613  179619  179628      10
  179616  179613  179631  179634      19  179616  179613 -179631  179634       3
  179616  179613 -179631  179634      20  179616  179613  179631  179637       3
  179613  179631  179637  179640       2  179610  179607  179613  179616       3
  179610  179607  179613  179619       3  179610  179607  179613  179631       3
  179607  179613  179619  179622      10  179607  179613  179619  179625      10
  179607  179613  179619  179628      10  179697  179694  179700  179703       1
  179697  179694 -179700  179703       2  179694  179700  179706  179709       3
  179685  179682  179688  179691      41  179679  179676  179673  179682       7
  179679  179676 -179673  179682     151  179679  179676 -179673  179682      29
  179679  179676 -179673  179682     152  179676  179673  179682  179685      41
  179673  179682  179688  179691      41  179670  179667  179673  179676      41
  179670  179667  179673  179682      41  179667  179673  179676  179679       7
  179667  179673 -179676  179679     151  179667  179673 -179676  179679      29
  179667  179673 -179676  179679     152  179667  179673  179682  179685      41
  179664  179661  179658  179688      41  179664  179661  179667  179670      41
  179664  179661  179667  179673      41  179661  179658  179688  179691      41
  179658  179661  179667  179670      41  179658  179688  179682  179685      41
  179655  179649  179643  179694      10  179655  179649  179658  179661       3
  179655  179649  179658  179688       3  179652  179649  179643  179694      10
  179652  179649  179658  179661       3  179652  179649  179658  179688       3
  179649  179658  179661  179664      41  179649  179658  179688  179691      41
  179646  179643  179649  179652      10  179646  179643  179649  179655      10
  179646  179643  179649  179658      10  179646  179643  179694  179697      19
  179646  179643 -179694  179697       3  179646  179643 -179694  179697      20
  179646  179643  179694  179700       3  179643  179694  179700  179703       2
  179640  179637  179643  179646       3  179640  179637  179643  179649       3
  179640  179637  179643  179694       3  179637  179643  179649  179652      10
  179637  179643  179649  179655      10  179745  179742  179748  179751       1
  179745  179742 -179748  179751       2  179742  179748  179754  179757       3
  179727  179718  179712  179730      15  179724  179718  179712  179730      15
  179721  179718  179712  179730      15  179718  179712  179730  179733      15
  179718  179712  179730  179736      15  179718  179712  179730  179739      15
  179715  179712  179706  179742      10  179715  179712  179718  179721      14
  179715  179712  179718  179724      14  179715  179712  179718  179727      14
  179715  179712  179730  179733      14  179715  179712  179730  179736      14
  179715  179712  179730  179739      14  179709  179706  179712  179715      10
  179709  179706  179712  179718      10  179709  179706  179712  179730      10
  179709  179706  179742  179745      19  179709  179706 -179742  179745       3
  179709  179706 -179742  179745      20  179709  179706  179742  179748       3
  179706  179712  179718  179721      15  179706  179712  179718  179724      15
  179706  179712  179718  179727      15  179706  179712  179730  179733      15
  179706  179712  179730  179736      15  179706  179712  179730  179739      15
  179706  179742  179748  179751       2  179703  179700  179706  179709       3
  179703  179700  179706  179712       3  179703  179700  179706  179742       3
  179700  179706  179712  179715      10  179802  179799  179805  179808       1
  179802  179799 -179805  179808       2  179799  179805  179811  179814       3
  179784  179775  179769  179787      15  179781  179775  179769  179787      15
  179778  179775  179769  179787      15  179775  179769  179787  179790      15
  179775  179769  179787  179793      15  179775  179769  179787  179796      15
  179772  179769  179775  179778      14  179772  179769  179775  179781      14
  179772  179769  179775  179784      14  179772  179769  179787  179790      14
  179772  179769  179787  179793      14  179772  179769  179787  179796      14
  179766  179760  179754  179799      10  179766  179760  179769  179772      14
  179766  179760  179769  179775      15  179766  179760  179769  179787      15
  179763  179760  179754  179799      10  179763  179760  179769  179772      14
  179763  179760  179769  179775      15  179763  179760  179769  179787      15
  179760  179769  179775  179778      15  179760  179769  179775  179781      15
  179760  179769  179775  179784      15  179760  179769  179787  179790      15
  179760  179769  179787  179793      15  179760  179769  179787  179796      15
  179757  179754  179760  179763      10  179757  179754  179760  179766      10
  179757  179754  179760  179769      10  179757  179754  179799  179802      19
  179757  179754 -179799  179802       3  179757  179754 -179799  179802      20
  179757  179754  179799  179805       3  179754  179760  179769  179772      15
  179754  179799  179805  179808       2  179751  179748  179754  179757       3
  179751  179748  179754  179760       3  179751  179748  179754  179799       3
  179748  179754  179760  179763      10  179748  179754  179760  179766      10
  179859  179856  179862  179865       1  179859  179856 -179862  179865       2
  179856  179862  179868  179871       3  179841  179832  179826  179844      15
  179838  179832  179826  179844      15  179835  179832  179826  179844      15
  179832  179826  179844  179847      15  179832  179826  179844  179850      15
  179832  179826  179844  179853      15  179829  179826  179832  179835      14
  179829  179826  179832  179838      14  179829  179826  179832  179841      14
  179829  179826  179844  179847      14  179829  179826  179844  179850      14
  179829  179826  179844  179853      14  179823  179817  179811  179856      10
  179823  179817  179826  179829      14  179823  179817  179826  179832      15
  179823  179817  179826  179844      15  179820  179817  179811  179856      10
  179820  179817  179826  179829      14  179820  179817  179826  179832      15
  179820  179817  179826  179844      15  179817  179826  179832  179835      15
  179817  179826  179832  179838      15  179817  179826  179832  179841      15
  179817  179826  179844  179847      15  179817  179826  179844  179850      15
  179817  179826  179844  179853      15  179814  179811  179817  179820      10
  179814  179811  179817  179823      10  179814  179811  179817  179826      10
  179814  179811  179856  179859      19  179814  179811 -179856  179859       3
  179814  179811 -179856  179859      20  179814  179811  179856  179862       3
  179811  179817  179826  179829      15  179811  179856  179862  179865       2
  179808  179805  179811  179814       3  179808  179805  179811  179817       3
  179808  179805  179811  179856       3  179805  179811  179817  179820      10
  179805  179811  179817  179823      10  179892  179889  179895  179898       1
  179892  179889 -179895  179898       2  179889  179895  179901  179904       3
  179880  179874  179868  179889      10  179880  179874  179883  179886      95
  179877  179874  179868  179889      10  179877  179874  179883  179886      95
  179871  179868  179874  179877      10  179871  179868  179874  179880      10
  179871  179868  179874  179883      90  179871  179868 -179874  179883      29
  179871  179868  179889  179892      19  179871  179868 -179889  179892       3
  179871  179868 -179889  179892      20  179871  179868  179889  179895       3
  179868  179874  179883  179886     127  179868  179874 -179883  179886     128
  179868  179874 -179883  179886     129  179868  179874 -179883  179886     130
  179868  179889  179895  179898       2  179865  179862  179868  179871       3
  179865  179862  179868  179874       3  179865  179862  179868  179889       3
  179862  179868  179874  179877      10  179862  179868  179874  179880      10
  179937  179934  179940  179943       1  179937  179934 -179940  179943       2
  179934  179940  179946  179949       3  179922  179916  179925  179928       3
  179922  179916  179925  179931       3  179919  179916  179925  179928       3
  179919  179916  179925  179931       3  179913  179907  179901  179934      10
  179913  179907  179916  179919      14  179913  179907  179916  179922      14
  179913  179907  179916  179925      10  179910  179907  179901  179934      10
  179910  179907  179916  179919      14  179910  179907  179916  179922      14
  179910  179907  179916  179925      10  179904  179901  179907  179910      10
  179904  179901  179907  179913      10  179904  179901  179907  179916      10
  179904  179901  179934  179937      19  179904  179901 -179934  179937       3
  179904  179901 -179934  179937      20  179904  179901  179934  179940       3
  179901  179907  179916  179919      15  179901  179907  179916  179922      15
  179901  179934  179940  179943       2  179898  179895  179901  179904       3
  179898  179895  179901  179907       3  179898  179895  179901  179934       3
  179895  179901  179907  179910      10  179895  179901  179907  179913      10
  180003  180000  180006  180009       1  180003  180000 -180006  180009       2
  180000  180006  180012  180015       3  179985  179979  179988  179991      10
  179985  179979  179988  179994      10  179985  179979  179988  179997      10
  179982  179979  179988  179991      10  179982  179979  179988  179994      10
  179982  179979  179988  179997      10  179976  179970  179979  179982      10
  179976  179970  179979  179985      10  179976  179970  179979  179988      10
  179973  179970  179979  179982      10  179973  179970  179979  179985      10
  179973  179970  179979  179988      10  179970  179979  179988  179991      10
  179970  179979  179988  179994      10  179970  179979  179988  179997      10
  179967  179961  179970  179973      14  179967  179961  179970  179976      14
  179967  179961  179970  179979      15  179964  179961  179970  179973      14
  179964  179961  179970  179976      14  179964  179961  179970  179979      15
  179961  179970  179979  179982      10  179961  179970  179979  179985      10
  179958  179952  179946  180000      10  179958  179952  179961  179964      14
  179958  179952  179961  179967      14  179958  179952  179961  179970      15
  179955  179952  179946  180000      10  179955  179952  179961  179964      14
  179955  179952  179961  179967      14  179955  179952  179961  179970      15
  179952  179961  179970  179973      15  179952  179961  179970  179976      15
  179949  179946  179952  179955      10  179949  179946  179952  179958      10
  179949  179946  179952  179961      10  179949  179946  180000  180003      19
  179949  179946 -180000  180003       3  179949  179946 -180000  180003      20
  179949  179946  180000  180006       3  179946  179952  179961  179964      15
  179946  179952  179961  179967      15  179946  180000  180006  180009       2
  179943  179940  179946  179949       3  179943  179940  179946  179952       3
  179943  179940  179946  180000       3  179940  179946  179952  179955      10
  179940  179946  179952  179958      10  180069  180066  180072  180075       1
  180069  180066 -180072  180075       2  180066  180072  180078  180081       3
  180051  180045  180054  180057      10  180051  180045  180054  180060      10
  180051  180045  180054  180063      10  180048  180045  180054  180057      10
  180048  180045  180054  180060      10  180048  180045  180054  180063      10
  180042  180036  180045  180048      10  180042  180036  180045  180051      10
  180042  180036  180045  180054      10  180039  180036  180045  180048      10
  180039  180036  180045  180051      10  180039  180036  180045  180054      10
  180036  180045  180054  180057      10  180036  180045  180054  180060      10
  180036  180045  180054  180063      10  180033  180027  180036  180039      14
  180033  180027  180036  180042      14  180033  180027  180036  180045      15
  180030  180027  180036  180039      14  180030  180027  180036  180042      14
  180030  180027  180036  180045      15  180027  180036  180045  180048      10
  180027  180036  180045  180051      10  180024  180018  180012  180066      10
  180024  180018  180027  180030      14  180024  180018  180027  180033      14
  180024  180018  180027  180036      15  180021  180018  180012  180066      10
  180021  180018  180027  180030      14  180021  180018  180027  180033      14
  180021  180018  180027  180036      15  180018  180027  180036  180039      15
  180018  180027  180036  180042      15  180015  180012  180018  180021      10
  180015  180012  180018  180024      10  180015  180012  180018  180027      10
  180015  180012  180066  180069      19  180015  180012 -180066  180069       3
  180015  180012 -180066  180069      20  180015  180012  180066  180072       3
  180012  180018  180027  180030      15  180012  180018  180027  180033      15
  180012  180066  180072  180075       2  180009  180006  180012  180015       3
  180009  180006  180012  180018       3  180009  180006  180012  180066       3
  180006  180012  180018  180021      10  180006  180012  180018  180024      10
  180126  180123  180129  180132       1  180126  180123 -180129  180132       2
  180123  180129  180135  180138       3  180108  180102  180111  180114      14
  180108  180102  180111  180117      14  180108  180102  180111  180120      14
  180105  180102  180111  180114      14  180105  180102  180111  180117      14
  180105  180102  180111  180120      14  180099  180090  180084  180102      15
  180096  180090  180084  180102      15  180093  180090  180084  180102      15
  180090  180084  180102  180105      15  180090  180084  180102  180108      15
  180087  180084  180078  180123      10  180087  180084  180090  180093      14
  180087  180084  180090  180096      14  180087  180084  180090  180099      14
  180087  180084  180102  180105      14  180087  180084  180102  180108      14
  180087  180084  180102  180111      15  180084  180102  180111  180114      15
  180084  180102  180111  180117      15  180084  180102  180111  180120      15
  180081  180078  180084  180087      10  180081  180078  180084  180090      10
  180081  180078  180084  180102      10  180081  180078  180123  180126      19
  180081  180078 -180123  180126       3  180081  180078 -180123  180126      20
  180081  180078  180123  180129       3  180078  180084  180090  180093      15
  180078  180084  180090  180096      15  180078  180084  180090  180099      15
  180078  180084  180102  180105      15  180078  180084  180102  180108      15
  180078  180123  180129  180132       2  180075  180072  180078  180081       3
  180075  180072  180078  180084       3  180075  180072  180078  180123       3
  180072  180078  180084  180087      10  180159  180156  180162  180165       1
  180159  180156 -180162  180165       2  180156  180162  180168  180171       3
  180147  180141  180135  180156      10  180147  180141  180150  180153      95
  180144  180141  180135  180156      10  180144  180141  180150  180153      95
  180138  180135  180141  180144      10  180138  180135  180141  180147      10
  180138  180135  180141  180150      90  180138  180135 -180141  180150      29
  180138  180135  180156  180159      19  180138  180135 -180156  180159       3
  180138  180135 -180156  180159      20  180138  180135  180156  180162       3
  180135  180141  180150  180153     127  180135  180141 -180150  180153     128
  180135  180141 -180150  180153     129  180135  180141 -180150  180153     130
  180135  180156  180162  180165       2  180132  180129  180135  180138       3
  180132  180129  180135  180141       3  180132  180129  180135  180156       3
  180129  180135  180141  180144      10  180129  180135  180141  180147      10
  180192  180189  180195  180198       1  180192  180189 -180195  180198       2
  180189  180195  180201  180204       3  180180  180174  180168  180189      10
  180180  180174  180183  180186      95  180177  180174  180168  180189      10
  180177  180174  180183  180186      95  180171  180168  180174  180177      10
  180171  180168  180174  180180      10  180171  180168  180174  180183      90
  180171  180168 -180174  180183      29  180171  180168  180189  180192      19
  180171  180168 -180189  180192       3  180171  180168 -180189  180192      20
  180171  180168  180189  180195       3  180168  180174  180183  180186     127
  180168  180174 -180183  180186     128  180168  180174 -180183  180186     129
  180168  180174 -180183  180186     130  180168  180189  180195  180198       2
  180165  180162  180168  180171       3  180165  180162  180168  180174       3
  180165  180162  180168  180189       3  180162  180168  180174  180177      10
  180162  180168  180174  180180      10  180249  180246  180252  180255       1
  180249  180246 -180252  180255       2  180246  180252  180258  180261       3
  180231  180225  180234  180237      14  180231  180225  180234  180240      14
  180231  180225  180234  180243      14  180228  180225  180234  180237      14
  180228  180225  180234  180240      14  180228  180225  180234  180243      14
  180222  180213  180207  180225      15  180219  180213  180207  180225      15
  180216  180213  180207  180225      15  180213  180207  180225  180228      15
  180213  180207  180225  180231      15  180210  180207  180201  180246      10
  180210  180207  180213  180216      14  180210  180207  180213  180219      14
  180210  180207  180213  180222      14  180210  180207  180225  180228      14
  180210  180207  180225  180231      14  180210  180207  180225  180234      15
  180207  180225  180234  180237      15  180207  180225  180234  180240      15
  180207  180225  180234  180243      15  180204  180201  180207  180210      10
  180204  180201  180207  180213      10  180204  180201  180207  180225      10
  180204  180201  180246  180249      19  180204  180201 -180246  180249       3
  180204  180201 -180246  180249      20  180204  180201  180246  180252       3
  180201  180207  180213  180216      15  180201  180207  180213  180219      15
  180201  180207  180213  180222      15  180201  180207  180225  180228      15
  180201  180207  180225  180231      15  180201  180246  180252  180255       2
  180198  180195  180201  180204       3  180198  180195  180201  180207       3
  180198  180195  180201  180246       3  180195  180201  180207  180210      10
  180300  180297  180303  180306       1  180300  180297 -180303  180306       2
  180297  180303  180309  180312       3  180285  180282  180288  180291       1
  180285  180282 -180288  180291       2  180285  180282  180288  180294       1
  180285  180282 -180288  180294       2  180279  180273  180282  180285      19
  180279  180273 -180282  180285       3  180279  180273 -180282  180285      20
  180279  180273  180282  180288       3  180276  180273  180282  180285      19
  180276  180273 -180282  180285       3  180276  180273 -180282  180285      20
  180276  180273  180282  180288       3  180273  180282  180288  180291       2
  180273  180282  180288  180294       2  180270  180264  180258  180297      10
  180270  180264  180273  180276      14  180270  180264  180273  180279      14
  180270  180264  180273  180282      10  180267  180264  180258  180297      10
  180267  180264  180273  180276      14  180267  180264  180273  180279      14
  180267  180264  180273  180282      10  180261  180258  180264  180267      10
  180261  180258  180264  180270      10  180261  180258  180264  180273      10
  180261  180258  180297  180300      19  180261  180258 -180297  180300       3
  180261  180258 -180297  180300      20  180261  180258  180297  180303       3
  180258  180264  180273  180276      15  180258  180264  180273  180279      15
  180258  180297  180303  180306       2  180255  180252  180258  180261       3
  180255  180252  180258  180264       3  180255  180252  180258  180297       3
  180252  180258  180264  180267      10  180252  180258  180264  180270      10
  180333  180330  180336  180339       1  180333  180330 -180336  180339       2
  180330  180336  180342  180345       3  180321  180315  180309  180330      10
  180321  180315  180324  180327      95  180318  180315  180309  180330      10
  180318  180315  180324  180327      95  180312  180309  180315  180318      10
  180312  180309  180315  180321      10  180312  180309  180315  180324      90
  180312  180309 -180315  180324      29  180312  180309  180330  180333      19
  180312  180309 -180330  180333       3  180312  180309 -180330  180333      20
  180312  180309  180330  180336       3  180309  180315  180324  180327     127
  180309  180315 -180324  180327     128  180309  180315 -180324  180327     129
  180309  180315 -180324  180327     130  180309  180330  180336  180339       2
  180306  180303  180309  180312       3  180306  180303  180309  180315       3
  180306  180303  180309  180330       3  180303  180309  180315  180318      10
  180303  180309  180315  180321      10  180390  180387  180393  180396       1
  180390  180387 -180393  180396       2  180387  180393  180399  180402       3
  180372  180366  180375  180378      14  180372  180366  180375  180381      14
  180372  180366  180375  180384      14  180369  180366  180375  180378      14
  180369  180366  180375  180381      14  180369  180366  180375  180384      14
  180363  180354  180348  180366      15  180360  180354  180348  180366      15
  180357  180354  180348  180366      15  180354  180348  180366  180369      15
  180354  180348  180366  180372      15  180351  180348  180342  180387      10
  180351  180348  180354  180357      14  180351  180348  180354  180360      14
  180351  180348  180354  180363      14  180351  180348  180366  180369      14
  180351  180348  180366  180372      14  180351  180348  180366  180375      15
  180348  180366  180375  180378      15  180348  180366  180375  180381      15
  180348  180366  180375  180384      15  180345  180342  180348  180351      10
  180345  180342  180348  180354      10  180345  180342  180348  180366      10
  180345  180342  180387  180390      19  180345  180342 -180387  180390       3
  180345  180342 -180387  180390      20  180345  180342  180387  180393       3
  180342  180348  180354  180357      15  180342  180348  180354  180360      15
  180342  180348  180354  180363      15  180342  180348  180366  180369      15
  180342  180348  180366  180372      15  180342  180387  180393  180396       2
  180339  180336  180342  180345       3  180339  180336  180342  180348       3
  180339  180336  180342  180387       3  180336  180342  180348  180351      10
  180435  180441  180444  180447       3  180435  180441  180444  180450       3
  180435  180441  180471  180474       3  180420  180411  180405  180423      15
  180417  180411  180405  180423      15  180414  180411  180405  180423      15
  180411  180405  180423  180426      15  180411  180405  180423  180429      15
  180411  180405  180423  180432      15  180408  180405  180399  180435      10
  180408  180405  180411  180414      14  180408  180405  180411  180417      14
  180408  180405  180411  180420      14  180408  180405  180423  180426      14
  180408  180405  180423  180429      14  180408  180405  180423  180432      14
  180402  180399  180405  180408      10  180402  180399  180405  180411      10
  180402  180399  180405  180423      10  180402  180399  180435  180438      19
  180402  180399 -180435  180438       3  180402  180399 -180435  180438      20
  180402  180399  180435  180441       3  180399  180405  180411  180414      15
  180399  180405  180411  180417      15  180399  180405  180411  180420      15
  180399  180405  180423  180426      15  180399  180405  180423  180429      15
  180399  180405  180423  180432      15  180396  180393  180399  180402       3
  180396  180393  180399  180405       3  180396  180393  180399  180435       3
  180393  180399  180405  180408      10  180480  180477  180483  180486       1
  180480  180477 -180483  180486       2  180477  180483  180489  180492       3
  180474  180471  180477  180480      19  180474  180471 -180477  180480       3
  180474  180471 -180477  180480      20  180474  180471  180477  180483       3
  180471  180477  180483  180486       2  180468  180462  180471  180474      10
  180468  180462  180471  180477      10  180465  180462  180471  180474      10
  180465  180462  180471  180477      10  180459  180453  180462  180465      14
  180459  180453  180462  180468      14  180459  180453  180462  180471      15
  180456  180453  180462  180465      14  180456  180453  180462  180468      14
  180456  180453  180462  180471      15  180453  180462  180471  180474      10
  180450  180444  180441  180471       3  180450  180444  180453  180456      10
  180450  180444  180453  180459      10  180450  180444  180453  180462      10
  180447  180444  180441  180471       3  180447  180444  180453  180456      10
  180447  180444  180453  180459      10  180447  180444  180453  180462      10
  180444  180441  180471  180474       3  180444  180453  180462  180465      15
  180444  180453  180462  180468      15  180441  180444  180453  180456      10
  180441  180444  180453  180459      10  180441  180471  180462  180465      10
  180441  180471  180462  180468      10  180510  180507  180513  180516       1
  180510  180507 -180513  180516       2  180507  180513  180519  180522       3
  180504  180495  180489  180507      10  180501  180495  180489  180507      10
  180498  180495  180489  180507      10  180492  180489  180495  180498      10
  180492  180489  180495  180501      10  180492  180489  180495  180504      10
  180492  180489  180507  180510      19  180492  180489 -180507  180510       3
  180492  180489 -180507  180510      20  180492  180489  180507  180513       3
  180489  180507  180513  180516       2  180486  180483  180489  180492       3
  180486  180483  180489  180495       3  180486  180483  180489  180507       3
  180483  180489  180495  180498      10  180483  180489  180495  180501      10
  180483  180489  180495  180504      10  180567  180564  180570  180573       1
  180567  180564 -180570  180573       2  180564  180570  180576  180579       3
  180549  180540  180534  180552      15  180546  180540  180534  180552      15
  180543  180540  180534  180552      15  180540  180534  180552  180555      15
  180540  180534  180552  180558      15  180540  180534  180552  180561      15
  180537  180534  180540  180543      14  180537  180534  180540  180546      14
  180537  180534  180540  180549      14  180537  180534  180552  180555      14
  180537  180534  180552  180558      14  180537  180534  180552  180561      14
  180531  180525  180519  180564      10  180531  180525  180534  180537      14
  180531  180525  180534  180540      15  180531  180525  180534  180552      15
  180528  180525  180519  180564      10  180528  180525  180534  180537      14
  180528  180525  180534  180540      15  180528  180525  180534  180552      15
  180525  180534  180540  180543      15  180525  180534  180540  180546      15
  180525  180534  180540  180549      15  180525  180534  180552  180555      15
  180525  180534  180552  180558      15  180525  180534  180552  180561      15
  180522  180519  180525  180528      10  180522  180519  180525  180531      10
  180522  180519  180525  180534      10  180522  180519  180564  180567      19
  180522  180519 -180564  180567       3  180522  180519 -180564  180567      20
  180522  180519  180564  180570       3  180519  180525  180534  180537      15
  180519  180564  180570  180573       2  180516  180513  180519  180522       3
  180516  180513  180519  180525       3  180516  180513  180519  180564       3
  180513  180519  180525  180528      10  180513  180519  180525  180531      10
  180612  180609  180615  180618       1  180612  180609 -180615  180618       2
  180609  180615  180621  180624       3  180597  180591  180600  180603       3
  180597  180591  180600  180606       3  180594  180591  180600  180603       3
  180594  180591  180600  180606       3  180588  180582  180576  180609      10
  180588  180582  180591  180594      14  180588  180582  180591  180597      14
  180588  180582  180591  180600      10  180585  180582  180576  180609      10
  180585  180582  180591  180594      14  180585  180582  180591  180597      14
  180585  180582  180591  180600      10  180579  180576  180582  180585      10
  180579  180576  180582  180588      10  180579  180576  180582  180591      10
  180579  180576  180609  180612      19  180579  180576 -180609  180612       3
  180579  180576 -180609  180612      20  180579  180576  180609  180615       3
  180576  180582  180591  180594      15  180576  180582  180591  180597      15
  180576  180609  180615  180618       2  180573  180570  180576  180579       3
  180573  180570  180576  180582       3  180573  180570  180576  180609       3
  180570  180576  180582  180585      10  180570  180576  180582  180588      10
  180669  180666  180672  180675       1  180669  180666 -180672  180675       2
  180666  180672  180678  180681       3  180651  180645  180654  180657      14
  180651  180645  180654  180660      14  180651  180645  180654  180663      14
  180648  180645  180654  180657      14  180648  180645  180654  180660      14
  180648  180645  180654  180663      14  180642  180633  180627  180645      15
  180639  180633  180627  180645      15  180636  180633  180627  180645      15
  180633  180627  180645  180648      15  180633  180627  180645  180651      15
  180630  180627  180621  180666      10  180630  180627  180633  180636      14
  180630  180627  180633  180639      14  180630  180627  180633  180642      14
  180630  180627  180645  180648      14  180630  180627  180645  180651      14
  180630  180627  180645  180654      15  180627  180645  180654  180657      15
  180627  180645  180654  180660      15  180627  180645  180654  180663      15
  180624  180621  180627  180630      10  180624  180621  180627  180633      10
  180624  180621  180627  180645      10  180624  180621  180666  180669      19
  180624  180621 -180666  180669       3  180624  180621 -180666  180669      20
  180624  180621  180666  180672       3  180621  180627  180633  180636      15
  180621  180627  180633  180639      15  180621  180627  180633  180642      15
  180621  180627  180645  180648      15  180621  180627  180645  180651      15
  180621  180666  180672  180675       2  180618  180615  180621  180624       3
  180618  180615  180621  180627       3  180618  180615  180621  180666       3
  180615  180621  180627  180630      10  180699  180696  180702  180705       1
  180699  180696 -180702  180705       2  180696  180702  180708  180711       3
  180693  180684  180678  180696      10  180690  180684  180678  180696      10
  180687  180684  180678  180696      10  180681  180678  180684  180687      10
  180681  180678  180684  180690      10  180681  180678  180684  180693      10
  180681  180678  180696  180699      19  180681  180678 -180696  180699       3
  180681  180678 -180696  180699      20  180681  180678  180696  180702       3
  180678  180696  180702  180705       2  180675  180672  180678  180681       3
  180675  180672  180678  180684       3  180675  180672  180678  180696       3
  180672  180678  180684  180687      10  180672  180678  180684  180690      10
  180672  180678  180684  180693      10  180741  180738  180744  180747       1
  180741  180738 -180744  180747       2  180738  180744  180750  180753       3
  180726  180723  180729  180732       1  180726  180723 -180729  180732       2
  180726  180723  180729  180735       1  180726  180723 -180729  180735       2
  180720  180714  180708  180738      10  180720  180714  180723  180726      19
  180720  180714 -180723  180726       3  180720  180714 -180723  180726      20
  180720  180714  180723  180729       3  180717  180714  180708  180738      10
  180717  180714  180723  180726      19  180717  180714 -180723  180726       3
  180717  180714 -180723  180726      20  180717  180714  180723  180729       3
  180714  180723  180729  180732       2  180714  180723  180729  180735       2
  180711  180708  180714  180717      10  180711  180708  180714  180720      10
  180711  180708  180714  180723      10  180711  180708  180738  180741      19
  180711  180708 -180738  180741       3  180711  180708 -180738  180741      20
  180711  180708  180738  180744       3  180708  180738  180744  180747       2
  180705  180702  180708  180711       3  180705  180702  180708  180714       3
  180705  180702  180708  180738       3  180702  180708  180714  180717      10
  180702  180708  180714  180720      10  180771  180768  180774  180777       1
  180771  180768 -180774  180777       2  180768  180774  180780  180783       3
  180765  180756  180750  180768      10  180762  180756  180750  180768      10
  180759  180756  180750  180768      10  180753  180750  180756  180759      10
  180753  180750  180756  180762      10  180753  180750  180756  180765      10
  180753  180750  180768  180771      19  180753  180750 -180768  180771       3
  180753  180750 -180768  180771      20  180753  180750  180768  180774       3
  180750  180768  180774  180777       2  180747  180744  180750  180753       3
  180747  180744  180750  180756       3  180747  180744  180750  180768       3
  180744  180750  180756  180759      10  180744  180750  180756  180762      10
  180744  180750  180756  180765      10  180822  180819  180825  180828       1
  180822  180819 -180825  180828       2  180819  180825  180831  180834       3
  180810  180807  180813  180816     138  180804  180801  180807  180810     176
  180804  180801  180807  180813     176  180801  180807  180813  180816     138
  180798  180795  180813  180816     177  180798  180801  180807  180810     176
  180795  180798  180801  180804     182  180795  180813  180807  180810     138
  180792  180786  180780  180819      10  180792  180786  180795  180798       3
  180792  180786  180795  180813       3  180789  180786  180780  180819      10
  180789  180786  180795  180798       3  180789  180786  180795  180813       3
  180786  180795  180813  180816     177  180783  180780  180786  180789      10
  180783  180780  180786  180792      10  180783  180780  180786  180795      10
  180783  180780  180819  180822      19  180783  180780 -180819  180822       3
  180783  180780 -180819  180822      20  180783  180780  180819  180825       3
  180780  180819  180825  180828       2  180777  180774  180780  180783       3
  180777  180774  180780  180786       3  180777  180774  180780  180819       3
  180774  180780  180786  180789      10  180774  180780  180786  180792      10
  180894  180891  180897  180900       1  180894  180891 -180897  180900       2
  180891  180897  180903  180906       3  180879  180873  180870  180882      51
  180879  180873 -180870  180882       6  180876  180873  180870  180882      51
  180876  180873 -180870  180882       6  180873  180870  180882  180885      51
  180873  180870 -180882  180885       6  180873  180870  180882  180888      51
  180873  180870 -180882  180888       6  180867  180864  180870  180873      51
  180867  180864 -180870  180873       6  180867  180864  180870  180882      51
  180867  180864 -180870  180882       6  180864  180870  180873  180876      51
  180864  180870 -180873  180876       6  180864  180870  180873  180879      51
  180864  180870 -180873  180879       6  180864  180870  180882  180885      51
  180864  180870 -180882  180885       6  180864  180870  180882  180888      51
  180864  180870 -180882  180888       6  180861  180855  180864  180867      29
  180861  180855  180864  180870      29  180858  180855  180864  180867      29
  180858  180855  180864  180870      29  180852  180846  180855  180858      10
  180852  180846  180855  180861      10  180852  180846  180855  180864      10
  180849  180846  180855  180858      10  180849  180846  180855  180861      10
  180849  180846  180855  180864      10  180846  180855  180864  180867      29
  180843  180837  180831  180891      10  180843  180837  180846  180849      14
  180843  180837  180846  180852      14  180843  180837  180846  180855      15
  180840  180837  180831  180891      10  180840  180837  180846  180849      14
  180840  180837  180846  180852      14  180840  180837  180846  180855      15
  180837  180846  180855  180858      10  180837  180846  180855  180861      10
  180834  180831  180837  180840      10  180834  180831  180837  180843      10
  180834  180831  180837  180846      10  180834  180831  180891  180894      19
  180834  180831 -180891  180894       3  180834  180831 -180891  180894      20
  180834  180831  180891  180897       3  180831  180837  180846  180849      15
  180831  180837  180846  180852      15  180831  180891  180897  180900       2
  180828  180825  180831  180834       3  180828  180825  180831  180837       3
  180828  180825  180831  180891       3  180825  180831  180837  180840      10
  180825  180831  180837  180843      10  180957  180963  180966  180969       3
  180957  180963  180966  180972       3  180957  180963  180993  180996       3
  180942  180936  180945  180948      10  180942  180936  180945  180951      10
  180942  180936  180945  180954      10  180939  180936  180945  180948      10
  180939  180936  180945  180951      10  180939  180936  180945  180954      10
  180933  180927  180936  180939      10  180933  180927  180936  180942      10
  180933  180927  180936  180945      10  180930  180927  180936  180939      10
  180930  180927  180936  180942      10  180930  180927  180936  180945      10
  180927  180936  180945  180948      10  180927  180936  180945  180951      10
  180927  180936  180945  180954      10  180924  180918  180927  180930      14
  180924  180918  180927  180933      14  180924  180918  180927  180936      15
  180921  180918  180927  180930      14  180921  180918  180927  180933      14
  180921  180918  180927  180936      15  180918  180927  180936  180939      10
  180918  180927  180936  180942      10  180915  180909  180903  180957      10
  180915  180909  180918  180921      14  180915  180909  180918  180924      14
  180915  180909  180918  180927      15  180912  180909  180903  180957      10
  180912  180909  180918  180921      14  180912  180909  180918  180924      14
  180912  180909  180918  180927      15  180909  180918  180927  180930      15
  180909  180918  180927  180933      15  180906  180903  180909  180912      10
  180906  180903  180909  180915      10  180906  180903  180909  180918      10
  180906  180903  180957  180960      19  180906  180903 -180957  180960       3
  180906  180903 -180957  180960      20  180906  180903  180957  180963       3
  180903  180909  180918  180921      15  180903  180909  180918  180924      15
  180900  180897  180903  180906       3  180900  180897  180903  180909       3
  180900  180897  180903  180957       3  180897  180903  180909  180912      10
  180897  180903  180909  180915      10  181002  180999  181005  181008       1
  181002  180999 -181005  181008       2  180999  181005  181011  181014       3
  180996  180993  180999  181002      19  180996  180993 -180999  181002       3
  180996  180993 -180999  181002      20  180996  180993  180999  181005       3
  180993  180999  181005  181008       2  180990  180984  180993  180996      10
  180990  180984  180993  180999      10  180987  180984  180993  180996      10
  180987  180984  180993  180999      10  180981  180975  180984  180987      14
  180981  180975  180984  180990      14  180981  180975  180984  180993      15
  180978  180975  180984  180987      14  180978  180975  180984  180990      14
  180978  180975  180984  180993      15  180975  180984  180993  180996      10
  180972  180966  180963  180993       3  180972  180966  180975  180978      10
  180972  180966  180975  180981      10  180972  180966  180975  180984      10
  180969  180966  180963  180993       3  180969  180966  180975  180978      10
  180969  180966  180975  180981      10  180969  180966  180975  180984      10
  180966  180963  180993  180996       3  180966  180975  180984  180987      15
  180966  180975  180984  180990      15  180963  180966  180975  180978      10
  180963  180966  180975  180981      10  180963  180993  180984  180987      10
  180963  180993  180984  180990      10  181059  181056  181062  181065       1
  181059  181056 -181062  181065       2  181056  181062  181068  181071       3
  181041  181032  181026  181044      15  181038  181032  181026  181044      15
  181035  181032  181026  181044      15  181032  181026  181044  181047      15
  181032  181026  181044  181050      15  181032  181026  181044  181053      15
  181029  181026  181032  181035      14  181029  181026  181032  181038      14
  181029  181026  181032  181041      14  181029  181026  181044  181047      14
  181029  181026  181044  181050      14  181029  181026  181044  181053      14
  181023  181017  181011  181056      10  181023  181017  181026  181029      14
  181023  181017  181026  181032      15  181023  181017  181026  181044      15
  181020  181017  181011  181056      10  181020  181017  181026  181029      14
  181020  181017  181026  181032      15  181020  181017  181026  181044      15
  181017  181026  181032  181035      15  181017  181026  181032  181038      15
  181017  181026  181032  181041      15  181017  181026  181044  181047      15
  181017  181026  181044  181050      15  181017  181026  181044  181053      15
  181014  181011  181017  181020      10  181014  181011  181017  181023      10
  181014  181011  181017  181026      10  181014  181011  181056  181059      19
  181014  181011 -181056  181059       3  181014  181011 -181056  181059      20
  181014  181011  181056  181062       3  181011  181017  181026  181029      15
  181011  181056  181062  181065       2  181008  181005  181011  181014       3
  181008  181005  181011  181017       3  181008  181005  181011  181056       3
  181005  181011  181017  181020      10  181005  181011  181017  181023      10
  181107  181104  181110  181113       1  181107  181104 -181110  181113       2
  181104  181110  181116  181119       3  181089  181080  181074  181092      15
  181086  181080  181074  181092      15  181083  181080  181074  181092      15
  181080  181074  181092  181095      15  181080  181074  181092  181098      15
  181080  181074  181092  181101      15  181077  181074  181068  181104      10
  181077  181074  181080  181083      14  181077  181074  181080  181086      14
  181077  181074  181080  181089      14  181077  181074  181092  181095      14
  181077  181074  181092  181098      14  181077  181074  181092  181101      14
  181071  181068  181074  181077      10  181071  181068  181074  181080      10
  181071  181068  181074  181092      10  181071  181068  181104  181107      19
  181071  181068 -181104  181107       3  181071  181068 -181104  181107      20
  181071  181068  181104  181110       3  181068  181074  181080  181083      15
  181068  181074  181080  181086      15  181068  181074  181080  181089      15
  181068  181074  181092  181095      15  181068  181074  181092  181098      15
  181068  181074  181092  181101      15  181068  181104  181110  181113       2
  181065  181062  181068  181071       3  181065  181062  181068  181074       3
  181065  181062  181068  181104       3  181062  181068  181074  181077      10
  181164  181161  181167  181170       1  181164  181161 -181167  181170       2
  181161  181167  181173  181176       3  181146  181140  181149  181152      14
  181146  181140  181149  181155      14  181146  181140  181149  181158      14
  181143  181140  181149  181152      14  181143  181140  181149  181155      14
  181143  181140  181149  181158      14  181137  181128  181122  181140      15
  181134  181128  181122  181140      15  181131  181128  181122  181140      15
  181128  181122  181140  181143      15  181128  181122  181140  181146      15
  181125  181122  181116  181161      10  181125  181122  181128  181131      14
  181125  181122  181128  181134      14  181125  181122  181128  181137      14
  181125  181122  181140  181143      14  181125  181122  181140  181146      14
  181125  181122  181140  181149      15  181122  181140  181149  181152      15
  181122  181140  181149  181155      15  181122  181140  181149  181158      15
  181119  181116  181122  181125      10  181119  181116  181122  181128      10
  181119  181116  181122  181140      10  181119  181116  181161  181164      19
  181119  181116 -181161  181164       3  181119  181116 -181161  181164      20
  181119  181116  181161  181167       3  181116  181122  181128  181131      15
  181116  181122  181128  181134      15  181116  181122  181128  181137      15
  181116  181122  181140  181143      15  181116  181122  181140  181146      15
  181116  181161  181167  181170       2  181113  181110  181116  181119       3
  181113  181110  181116  181122       3  181113  181110  181116  181161       3
  181110  181116  181122  181125      10  181221  181218  181224  181227       1
  181221  181218 -181224  181227       2  181218  181224  181230  181233       3
  181203  181197  181206  181209      14  181203  181197  181206  181212      14
  181203  181197  181206  181215      14  181200  181197  181206  181209      14
  181200  181197  181206  181212      14  181200  181197  181206  181215      14
  181194  181185  181179  181197      15  181191  181185  181179  181197      15
  181188  181185  181179  181197      15  181185  181179  181197  181200      15
  181185  181179  181197  181203      15  181182  181179  181173  181218      10
  181182  181179  181185  181188      14  181182  181179  181185  181191      14
  181182  181179  181185  181194      14  181182  181179  181197  181200      14
  181182  181179  181197  181203      14  181182  181179  181197  181206      15
  181179  181197  181206  181209      15  181179  181197  181206  181212      15
  181179  181197  181206  181215      15  181176  181173  181179  181182      10
  181176  181173  181179  181185      10  181176  181173  181179  181197      10
  181176  181173  181218  181221      19  181176  181173 -181218  181221       3
  181176  181173 -181218  181221      20  181176  181173  181218  181224       3
  181173  181179  181185  181188      15  181173  181179  181185  181191      15
  181173  181179  181185  181194      15  181173  181179  181197  181200      15
  181173  181179  181197  181203      15  181173  181218  181224  181227       2
  181170  181167  181173  181176       3  181170  181167  181173  181179       3
  181170  181167  181173  181218       3  181167  181173  181179  181182      10
  181251  181248  181254  181257       1  181251  181248 -181254  181257       2
  181248  181254  181260  181263       3  181245  181236  181230  181248      10
  181242  181236  181230  181248      10  181239  181236  181230  181248      10
  181233  181230  181236  181239      10  181233  181230  181236  181242      10
  181233  181230  181236  181245      10  181233  181230  181248  181251      19
  181233  181230 -181248  181251       3  181233  181230 -181248  181251      20
  181233  181230  181248  181254       3  181230  181248  181254  181257       2
  181227  181224  181230  181233       3  181227  181224  181230  181236       3
  181227  181224  181230  181248       3  181224  181230  181236  181239      10
  181224  181230  181236  181242      10  181224  181230  181236  181245      10
  181296  181293  181299  181302       1  181296  181293 -181299  181302       2
  181293  181299  181305  181308       3  181281  181275  181284  181287       3
  181281  181275  181284  181290       3  181278  181275  181284  181287       3
  181278  181275  181284  181290       3  181272  181266  181260  181293      10
  181272  181266  181275  181278      14  181272  181266  181275  181281      14
  181272  181266  181275  181284      10  181269  181266  181260  181293      10
  181269  181266  181275  181278      14  181269  181266  181275  181281      14
  181269  181266  181275  181284      10  181263  181260  181266  181269      10
  181263  181260  181266  181272      10  181263  181260  181266  181275      10
  181263  181260  181293  181296      19  181263  181260 -181293  181296       3
  181263  181260 -181293  181296      20  181263  181260  181293  181299       3
  181260  181266  181275  181278      15  181260  181266  181275  181281      15
  181260  181293  181299  181302       2  181257  181254  181260  181263       3
  181257  181254  181260  181266       3  181257  181254  181260  181293       3
  181254  181260  181266  181269      10  181254  181260  181266  181272      10
  181332  181329  181335  181338       1  181332  181329 -181335  181338       2
  181329  181335  181341  181344       3  181317  181311  181305  181329      10
  181317  181311  181320  181323       3  181317  181311  181320  181326       3
  181314  181311  181305  181329      10  181314  181311  181320  181323       3
  181314  181311  181320  181326       3  181308  181305  181311  181314      10
  181308  181305  181311  181317      10  181308  181305  181311  181320      10
  181308  181305  181329  181332      19  181308  181305 -181329  181332       3
  181308  181305 -181329  181332      20  181308  181305  181329  181335       3
  181305  181329  181335  181338       2  181302  181299  181305  181308       3
  181302  181299  181305  181311       3  181302  181299  181305  181329       3
  181299  181305  181311  181314      10  181299  181305  181311  181317      10
  181380  181377  181383  181386       1  181380  181377 -181383  181386       2
  181377  181383  181389  181392       3  181362  181353  181347  181365      15
  181359  181353  181347  181365      15  181356  181353  181347  181365      15
  181353  181347  181365  181368      15  181353  181347  181365  181371      15
  181353  181347  181365  181374      15  181350  181347  181341  181377      10
  181350  181347  181353  181356      14  181350  181347  181353  181359      14
  181350  181347  181353  181362      14  181350  181347  181365  181368      14
  181350  181347  181365  181371      14  181350  181347  181365  181374      14
  181344  181341  181347  181350      10  181344  181341  181347  181353      10
  181344  181341  181347  181365      10  181344  181341  181377  181380      19
  181344  181341 -181377  181380       3  181344  181341 -181377  181380      20
  181344  181341  181377  181383       3  181341  181347  181353  181356      15
  181341  181347  181353  181359      15  181341  181347  181353  181362      15
  181341  181347  181365  181368      15  181341  181347  181365  181371      15
  181341  181347  181365  181374      15  181341  181377  181383  181386       2
  181338  181335  181341  181344       3  181338  181335  181341  181347       3
  181338  181335  181341  181377       3  181335  181341  181347  181350      10
  181416  181413  181419  181422       1  181416  181413 -181419  181422       2
  181413  181419  181425  181428       3  181413  181419  181425  181431       3
  181401  181395  181389  181413      10  181401  181395  181404  181407       3
  181401  181395  181404  181410       3  181398  181395  181389  181413      10
  181398  181395  181404  181407       3  181398  181395  181404  181410       3
  181392  181389  181395  181398      10  181392  181389  181395  181401      10
  181392  181389  181395  181404      10  181392  181389  181413  181416      19
  181392  181389 -181413  181416       3  181392  181389 -181413  181416      20
  181392  181389  181413  181419       3  181389  181413  181419  181422       2
  181386  181383  181389  181392       3  181386  181383  181389  181395       3
  181386  181383  181389  181413       3  181383  181389  181395  181398      10
  181383  181389  181395  181401      10  181437  181434  181440  181443       1
  181437  181434 -181440  181443       2  181434  181440  181446  181449       3
  181431  181425  181434  181437      19  181431  181425 -181434  181437       3
  181431  181425 -181434  181437      20  181431  181425  181434  181440       3
  181428  181425  181434  181437      19  181428  181425 -181434  181437       3
  181428  181425 -181434  181437      20  181428  181425  181434  181440       3
  181425  181434  181440  181443       2  181422  181419  181425  181428       3
  181422  181419  181425  181431       3  181422  181419  181425  181434       3
  181482  181479  181485  181488       1  181482  181479 -181485  181488       2
  181479  181485  181491  181494       3  181467  181461  181470  181473       3
  181467  181461  181470  181476       3  181464  181461  181470  181473       3
  181464  181461  181470  181476       3  181458  181452  181446  181479      10
  181458  181452  181461  181464      14  181458  181452  181461  181467      14
  181458  181452  181461  181470      10  181455  181452  181446  181479      10
  181455  181452  181461  181464      14  181455  181452  181461  181467      14
  181455  181452  181461  181470      10  181449  181446  181452  181455      10
  181449  181446  181452  181458      10  181449  181446  181452  181461      10
  181449  181446  181479  181482      19  181449  181446 -181479  181482       3
  181449  181446 -181479  181482      20  181449  181446  181479  181485       3
  181446  181452  181461  181464      15  181446  181452  181461  181467      15
  181446  181479  181485  181488       2  181443  181440  181446  181449       3
  181443  181440  181446  181452       3  181443  181440  181446  181479       3
  181440  181446  181452  181455      10  181440  181446  181452  181458      10
  181512  181509  181515  181518       1  181512  181509 -181515  181518       2
  181509  181515  181521  181524       3  181506  181497  181491  181509      10
  181503  181497  181491  181509      10  181500  181497  181491  181509      10
  181494  181491  181497  181500      10  181494  181491  181497  181503      10
  181494  181491  181497  181506      10  181494  181491  181509  181512      19
  181494  181491 -181509  181512       3  181494  181491 -181509  181512      20
  181494  181491  181509  181515       3  181491  181509  181515  181518       2
  181488  181485  181491  181494       3  181488  181485  181491  181497       3
  181488  181485  181491  181509       3  181485  181491  181497  181500      10
  181485  181491  181497  181503      10  181485  181491  181497  181506      10
  181569  181566  181572  181575       1  181569  181566 -181572  181575       2
  181566  181572  181578  181581       3  181551  181542  181536  181554      15
  181548  181542  181536  181554      15  181545  181542  181536  181554      15
  181542  181536  181554  181557      15  181542  181536  181554  181560      15
  181542  181536  181554  181563      15  181539  181536  181542  181545      14
  181539  181536  181542  181548      14  181539  181536  181542  181551      14
  181539  181536  181554  181557      14  181539  181536  181554  181560      14
  181539  181536  181554  181563      14  181533  181527  181521  181566      10
  181533  181527  181536  181539      14  181533  181527  181536  181542      15
  181533  181527  181536  181554      15  181530  181527  181521  181566      10
  181530  181527  181536  181539      14  181530  181527  181536  181542      15
  181530  181527  181536  181554      15  181527  181536  181542  181545      15
  181527  181536  181542  181548      15  181527  181536  181542  181551      15
  181527  181536  181554  181557      15  181527  181536  181554  181560      15
  181527  181536  181554  181563      15  181524  181521  181527  181530      10
  181524  181521  181527  181533      10  181524  181521  181527  181536      10
  181524  181521  181566  181569      19  181524  181521 -181566  181569       3
  181524  181521 -181566  181569      20  181524  181521  181566  181572       3
  181521  181527  181536  181539      15  181521  181566  181572  181575       2
  181518  181515  181521  181524       3  181518  181515  181521  181527       3
  181518  181515  181521  181566       3  181515  181521  181527  181530      10
  181515  181521  181527  181533      10  181602  181599  181605  181608       1
  181602  181599 -181605  181608       2  181599  181605  181611  181614       3
  181590  181584  181578  181599      10  181590  181584  181593  181596      95
  181587  181584  181578  181599      10  181587  181584  181593  181596      95
  181581  181578  181584  181587      10  181581  181578  181584  181590      10
  181581  181578  181584  181593      90  181581  181578 -181584  181593      29
  181581  181578  181599  181602      19  181581  181578 -181599  181602       3
  181581  181578 -181599  181602      20  181581  181578  181599  181605       3
  181578  181584  181593  181596     127  181578  181584 -181593  181596     128
  181578  181584 -181593  181596     129  181578  181584 -181593  181596     130
  181578  181599  181605  181608       2  181575  181572  181578  181581       3
  181575  181572  181578  181584       3  181575  181572  181578  181599       3
  181572  181578  181584  181587      10  181572  181578  181584  181590      10
  181644  181641  181647  181650       1  181644  181641 -181647  181650       2
  181641  181647  181653  181656       3  181632  181623  181617  181635      90
  181632  181623 -181617  181635      29  181629  181623  181617  181635      90
  181629  181623 -181617  181635      29  181626  181623  181617  181635      90
  181626  181623 -181617  181635      29  181623  181617  181635  181638      91
  181623  181617 -181635  181638      92  181623  181617 -181635  181638      93
  181623  181617 -181635  181638      94  181620  181617  181611  181641      10
  181620  181617  181623  181626      10  181620  181617  181623  181629      10
  181620  181617  181623  181632      10  181620  181617  181635  181638      95
  181614  181611  181617  181620      10  181614  181611  181617  181623      10
  181614  181611  181617  181635      90  181614  181611 -181617  181635      29
  181614  181611  181641  181644      19  181614  181611 -181641  181644       3
  181614  181611 -181641  181644      20  181614  181611  181641  181647       3
  181611  181617  181623  181626      15  181611  181617  181623  181629      15
  181611  181617  181623  181632      15  181611  181617  181635  181638      96
  181611  181617 -181635  181638      97  181611  181617 -181635  181638      93
  181611  181617 -181635  181638      98  181611  181641  181647  181650       2
  181608  181605  181611  181614       3  181608  181605  181611  181617       3
  181608  181605  181611  181641       3  181605  181611  181617  181620      10
  181701  181698  181704  181707       1  181701  181698 -181704  181707       2
  181698  181704  181710  181713       3  181683  181674  181668  181686      15
  181680  181674  181668  181686      15  181677  181674  181668  181686      15
  181674  181668  181686  181689      15  181674  181668  181686  181692      15
  181674  181668  181686  181695      15  181671  181668  181674  181677      14
  181671  181668  181674  181680      14  181671  181668  181674  181683      14
  181671  181668  181686  181689      14  181671  181668  181686  181692      14
  181671  181668  181686  181695      14  181665  181659  181653  181698      10
  181665  181659  181668  181671      14  181665  181659  181668  181674      15
  181665  181659  181668  181686      15  181662  181659  181653  181698      10
  181662  181659  181668  181671      14  181662  181659  181668  181674      15
  181662  181659  181668  181686      15  181659  181668  181674  181677      15
  181659  181668  181674  181680      15  181659  181668  181674  181683      15
  181659  181668  181686  181689      15  181659  181668  181686  181692      15
  181659  181668  181686  181695      15  181656  181653  181659  181662      10
  181656  181653  181659  181665      10  181656  181653  181659  181668      10
  181656  181653  181698  181701      19  181656  181653 -181698  181701       3
  181656  181653 -181698  181701      20  181656  181653  181698  181704       3
  181653  181659  181668  181671      15  181653  181698  181704  181707       2
  181650  181647  181653  181656       3  181650  181647  181653  181659       3
  181650  181647  181653  181698       3  181647  181653  181659  181662      10
  181647  181653  181659  181665      10  181749  181746  181752  181755       1
  181749  181746 -181752  181755       2  181746  181752  181758  181761       3
  181731  181722  181716  181734      15  181728  181722  181716  181734      15
  181725  181722  181716  181734      15  181722  181716  181734  181737      15
  181722  181716  181734  181740      15  181722  181716  181734  181743      15
  181719  181716  181710  181746      10  181719  181716  181722  181725      14
  181719  181716  181722  181728      14  181719  181716  181722  181731      14
  181719  181716  181734  181737      14  181719  181716  181734  181740      14
  181719  181716  181734  181743      14  181713  181710  181716  181719      10
  181713  181710  181716  181722      10  181713  181710  181716  181734      10
  181713  181710  181746  181749      19  181713  181710 -181746  181749       3
  181713  181710 -181746  181749      20  181713  181710  181746  181752       3
  181710  181716  181722  181725      15  181710  181716  181722  181728      15
  181710  181716  181722  181731      15  181710  181716  181734  181737      15
  181710  181716  181734  181740      15  181710  181716  181734  181743      15
  181710  181746  181752  181755       2  181707  181704  181710  181713       3
  181707  181704  181710  181716       3  181707  181704  181710  181746       3
  181704  181710  181716  181719      10  181806  181803  181809  181812       1
  181806  181803 -181809  181812       2  181803  181809  181815  181818       3
  181788  181779  181773  181791      15  181785  181779  181773  181791      15
  181782  181779  181773  181791      15  181779  181773  181791  181794      15
  181779  181773  181791  181797      15  181779  181773  181791  181800      15
  181776  181773  181779  181782      14  181776  181773  181779  181785      14
  181776  181773  181779  181788      14  181776  181773  181791  181794      14
  181776  181773  181791  181797      14  181776  181773  181791  181800      14
  181770  181764  181758  181803      10  181770  181764  181773  181776      14
  181770  181764  181773  181779      15  181770  181764  181773  181791      15
  181767  181764  181758  181803      10  181767  181764  181773  181776      14
  181767  181764  181773  181779      15  181767  181764  181773  181791      15
  181764  181773  181779  181782      15  181764  181773  181779  181785      15
  181764  181773  181779  181788      15  181764  181773  181791  181794      15
  181764  181773  181791  181797      15  181764  181773  181791  181800      15
  181761  181758  181764  181767      10  181761  181758  181764  181770      10
  181761  181758  181764  181773      10  181761  181758  181803  181806      19
  181761  181758 -181803  181806       3  181761  181758 -181803  181806      20
  181761  181758  181803  181809       3  181758  181764  181773  181776      15
  181758  181803  181809  181812       2  181755  181752  181758  181761       3
  181755  181752  181758  181764       3  181755  181752  181758  181803       3
  181752  181758  181764  181767      10  181752  181758  181764  181770      10
  181848  181845  181851  181854       1  181848  181845 -181851  181854       2
  181845  181851  181857  181860       3  181833  181830  181836  181839       1
  181833  181830 -181836  181839       2  181833  181830  181836  181842       1
  181833  181830 -181836  181842       2  181827  181821  181815  181845      10
  181827  181821  181830  181833      19  181827  181821 -181830  181833       3
  181827  181821 -181830  181833      20  181827  181821  181830  181836       3
  181824  181821  181815  181845      10  181824  181821  181830  181833      19
  181824  181821 -181830  181833       3  181824  181821 -181830  181833      20
  181824  181821  181830  181836       3  181821  181830  181836  181839       2
  181821  181830  181836  181842       2  181818  181815  181821  181824      10
  181818  181815  181821  181827      10  181818  181815  181821  181830      10
  181818  181815  181845  181848      19  181818  181815 -181845  181848       3
  181818  181815 -181845  181848      20  181818  181815  181845  181851       3
  181815  181845  181851  181854       2  181812  181809  181815  181818       3
  181812  181809  181815  181821       3  181812  181809  181815  181845       3
  181809  181815  181821  181824      10  181809  181815  181821  181827      10
  181920  181917  181923  181926       1  181920  181917 -181923  181926       2
  181917  181923  181929  181932       3  181905  181899  181896  181908      51
  181905  181899 -181896  181908       6  181902  181899  181896  181908      51
  181902  181899 -181896  181908       6  181899  181896  181908  181911      51
  181899  181896 -181908  181911       6  181899  181896  181908  181914      51
  181899  181896 -181908  181914       6  181893  181890  181896  181899      51
  181893  181890 -181896  181899       6  181893  181890  181896  181908      51
  181893  181890 -181896  181908       6  181890  181896  181899  181902      51
  181890  181896 -181899  181902       6  181890  181896  181899  181905      51
  181890  181896 -181899  181905       6  181890  181896  181908  181911      51
  181890  181896 -181908  181911       6  181890  181896  181908  181914      51
  181890  181896 -181908  181914       6  181887  181881  181890  181893      29
  181887  181881  181890  181896      29  181884  181881  181890  181893      29
  181884  181881  181890  181896      29  181878  181872  181881  181884      10
  181878  181872  181881  181887      10  181878  181872  181881  181890      10
  181875  181872  181881  181884      10  181875  181872  181881  181887      10
  181875  181872  181881  181890      10  181872  181881  181890  181893      29
  181869  181863  181857  181917      10  181869  181863  181872  181875      14
  181869  181863  181872  181878      14  181869  181863  181872  181881      15
  181866  181863  181857  181917      10  181866  181863  181872  181875      14
  181866  181863  181872  181878      14  181866  181863  181872  181881      15
  181863  181872  181881  181884      10  181863  181872  181881  181887      10
  181860  181857  181863  181866      10  181860  181857  181863  181869      10
  181860  181857  181863  181872      10  181860  181857  181917  181920      19
  181860  181857 -181917  181920       3  181860  181857 -181917  181920      20
  181860  181857  181917  181923       3  181857  181863  181872  181875      15
  181857  181863  181872  181878      15  181857  181917  181923  181926       2
  181854  181851  181857  181860       3  181854  181851  181857  181863       3
  181854  181851  181857  181917       3  181851  181857  181863  181866      10
  181851  181857  181863  181869      10  181977  181974  181980  181983       1
  181977  181974 -181980  181983       2  181974  181980  181986  181989       3
  181959  181950  181944  181962      15  181956  181950  181944  181962      15
  181953  181950  181944  181962      15  181950  181944  181962  181965      15
  181950  181944  181962  181968      15  181950  181944  181962  181971      15
  181947  181944  181950  181953      14  181947  181944  181950  181956      14
  181947  181944  181950  181959      14  181947  181944  181962  181965      14
  181947  181944  181962  181968      14  181947  181944  181962  181971      14
  181941  181935  181929  181974      10  181941  181935  181944  181947      14
  181941  181935  181944  181950      15  181941  181935  181944  181962      15
  181938  181935  181929  181974      10  181938  181935  181944  181947      14
  181938  181935  181944  181950      15  181938  181935  181944  181962      15
  181935  181944  181950  181953      15  181935  181944  181950  181956      15
  181935  181944  181950  181959      15  181935  181944  181962  181965      15
  181935  181944  181962  181968      15  181935  181944  181962  181971      15
  181932  181929  181935  181938      10  181932  181929  181935  181941      10
  181932  181929  181935  181944      10  181932  181929  181974  181977      19
  181932  181929 -181974  181977       3  181932  181929 -181974  181977      20
  181932  181929  181974  181980       3  181929  181935  181944  181947      15
  181929  181974  181980  181983       2  181926  181923  181929  181932       3
  181926  181923  181929  181935       3  181926  181923  181929  181974       3
  181923  181929  181935  181938      10  181923  181929  181935  181941      10
  182043  182040  182046  182049       1  182043  182040 -182046  182049       2
  182040  182046  182052  182055       3  182025  182019  182028  182031      10
  182025  182019  182028  182034      10  182025  182019  182028  182037      10
  182022  182019  182028  182031      10  182022  182019  182028  182034      10
  182022  182019  182028  182037      10  182016  182010  182019  182022      10
  182016  182010  182019  182025      10  182016  182010  182019  182028      10
  182013  182010  182019  182022      10  182013  182010  182019  182025      10
  182013  182010  182019  182028      10  182010  182019  182028  182031      10
  182010  182019  182028  182034      10  182010  182019  182028  182037      10
  182007  182001  182010  182013      14  182007  182001  182010  182016      14
  182007  182001  182010  182019      15  182004  182001  182010  182013      14
  182004  182001  182010  182016      14  182004  182001  182010  182019      15
  182001  182010  182019  182022      10  182001  182010  182019  182025      10
  181998  181992  181986  182040      10  181998  181992  182001  182004      14
  181998  181992  182001  182007      14  181998  181992  182001  182010      15
  181995  181992  181986  182040      10  181995  181992  182001  182004      14
  181995  181992  182001  182007      14  181995  181992  182001  182010      15
  181992  182001  182010  182013      15  181992  182001  182010  182016      15
  181989  181986  181992  181995      10  181989  181986  181992  181998      10
  181989  181986  181992  182001      10  181989  181986  182040  182043      19
  181989  181986 -182040  182043       3  181989  181986 -182040  182043      20
  181989  181986  182040  182046       3  181986  181992  182001  182004      15
  181986  181992  182001  182007      15  181986  182040  182046  182049       2
  181983  181980  181986  181989       3  181983  181980  181986  181992       3
  181983  181980  181986  182040       3  181980  181986  181992  181995      10
  181980  181986  181992  181998      10  182091  182088  182094  182097       1
  182091  182088 -182094  182097       2  182088  182094  182100  182103       3
  182088  182094  182100  182106       3  182073  182064  182058  182076      15
  182070  182064  182058  182076      15  182067  182064  182058  182076      15
  182064  182058  182076  182079      15  182064  182058  182076  182082      15
  182064  182058  182076  182085      15  182061  182058  182052  182088      10
  182061  182058  182064  182067      14  182061  182058  182064  182070      14
  182061  182058  182064  182073      14  182061  182058  182076  182079      14
  182061  182058  182076  182082      14  182061  182058  182076  182085      14
  182055  182052  182058  182061      10  182055  182052  182058  182064      10
  182055  182052  182058  182076      10  182055  182052  182088  182091      19
  182055  182052 -182088  182091       3  182055  182052 -182088  182091      20
  182055  182052  182088  182094       3  182052  182058  182064  182067      15
  182052  182058  182064  182070      15  182052  182058  182064  182073      15
  182052  182058  182076  182079      15  182052  182058  182076  182082      15
  182052  182058  182076  182085      15  182052  182088  182094  182097       2
  182049  182046  182052  182055       3  182049  182046  182052  182058       3
  182049  182046  182052  182088       3  182046  182052  182058  182061      10
  182112  182109  182115  182118       1  182112  182109 -182115  182118       2
  182109  182115  182121  182124       3  182106  182100  182109  182112      19
  182106  182100 -182109  182112       3  182106  182100 -182109  182112      20
  182106  182100  182109  182115       3  182103  182100  182109  182112      19
  182103  182100 -182109  182112       3  182103  182100 -182109  182112      20
  182103  182100  182109  182115       3  182100  182109  182115  182118       2
  182097  182094  182100  182103       3  182097  182094  182100  182106       3
  182097  182094  182100  182109       3  182169  182166  182172  182175       1
  182169  182166 -182172  182175       2  182166  182172  182178  182181       3
  182151  182142  182136  182154      15  182148  182142  182136  182154      15
  182145  182142  182136  182154      15  182142  182136  182154  182157      15
  182142  182136  182154  182160      15  182142  182136  182154  182163      15
  182139  182136  182142  182145      14  182139  182136  182142  182148      14
  182139  182136  182142  182151      14  182139  182136  182154  182157      14
  182139  182136  182154  182160      14  182139  182136  182154  182163      14
  182133  182127  182121  182166      10  182133  182127  182136  182139      14
  182133  182127  182136  182142      15  182133  182127  182136  182154      15
  182130  182127  182121  182166      10  182130  182127  182136  182139      14
  182130  182127  182136  182142      15  182130  182127  182136  182154      15
  182127  182136  182142  182145      15  182127  182136  182142  182148      15
  182127  182136  182142  182151      15  182127  182136  182154  182157      15
  182127  182136  182154  182160      15  182127  182136  182154  182163      15
  182124  182121  182127  182130      10  182124  182121  182127  182133      10
  182124  182121  182127  182136      10  182124  182121  182166  182169      19
  182124  182121 -182166  182169       3  182124  182121 -182166  182169      20
  182124  182121  182166  182172       3  182121  182127  182136  182139      15
  182121  182166  182172  182175       2  182118  182115  182121  182124       3
  182118  182115  182121  182127       3  182118  182115  182121  182166       3
  182115  182121  182127  182130      10  182115  182121  182127  182133      10
  182220  182217  182223  182226       1  182220  182217 -182223  182226       2
  182217  182223  182229  182232       3  182205  182202  182208  182211       1
  182205  182202 -182208  182211       2  182205  182202  182208  182214       1
  182205  182202 -182208  182214       2  182199  182193  182202  182205      19
  182199  182193 -182202  182205       3  182199  182193 -182202  182205      20
  182199  182193  182202  182208       3  182196  182193  182202  182205      19
  182196  182193 -182202  182205       3  182196  182193 -182202  182205      20
  182196  182193  182202  182208       3  182193  182202  182208  182211       2
  182193  182202  182208  182214       2  182190  182184  182178  182217      10
  182190  182184  182193  182196      14  182190  182184  182193  182199      14
  182190  182184  182193  182202      10  182187  182184  182178  182217      10
  182187  182184  182193  182196      14  182187  182184  182193  182199      14
  182187  182184  182193  182202      10  182181  182178  182184  182187      10
  182181  182178  182184  182190      10  182181  182178  182184  182193      10
  182181  182178  182217  182220      19  182181  182178 -182217  182220       3
  182181  182178 -182217  182220      20  182181  182178  182217  182223       3
  182178  182184  182193  182196      15  182178  182184  182193  182199      15
  182178  182217  182223  182226       2  182175  182172  182178  182181       3
  182175  182172  182178  182184       3  182175  182172  182178  182217       3
  182172  182178  182184  182187      10  182172  182178  182184  182190      10
  182268  182265  182271  182274       1  182268  182265 -182271  182274       2
  182265  182271  182277  182280       3  182250  182241  182235  182253      15
  182247  182241  182235  182253      15  182244  182241  182235  182253      15
  182241  182235  182253  182256      15  182241  182235  182253  182259      15
  182241  182235  182253  182262      15  182238  182235  182229  182265      10
  182238  182235  182241  182244      14  182238  182235  182241  182247      14
  182238  182235  182241  182250      14  182238  182235  182253  182256      14
  182238  182235  182253  182259      14  182238  182235  182253  182262      14
  182232  182229  182235  182238      10  182232  182229  182235  182241      10
  182232  182229  182235  182253      10  182232  182229  182265  182268      19
  182232  182229 -182265  182268       3  182232  182229 -182265  182268      20
  182232  182229  182265  182271       3  182229  182235  182241  182244      15
  182229  182235  182241  182247      15  182229  182235  182241  182250      15
  182229  182235  182253  182256      15  182229  182235  182253  182259      15
  182229  182235  182253  182262      15  182229  182265  182271  182274       2
  182226  182223  182229  182232       3  182226  182223  182229  182235       3
  182226  182223  182229  182265       3  182223  182229  182235  182238      10
  182316  182313  182319  182322       1  182316  182313 -182319  182322       2
  182313  182319  182325  182328       3  182298  182289  182283  182301      15
  182295  182289  182283  182301      15  182292  182289  182283  182301      15
  182289  182283  182301  182304      15  182289  182283  182301  182307      15
  182289  182283  182301  182310      15  182286  182283  182277  182313      10
  182286  182283  182289  182292      14  182286  182283  182289  182295      14
  182286  182283  182289  182298      14  182286  182283  182301  182304      14
  182286  182283  182301  182307      14  182286  182283  182301  182310      14
  182280  182277  182283  182286      10  182280  182277  182283  182289      10
  182280  182277  182283  182301      10  182280  182277  182313  182316      19
  182280  182277 -182313  182316       3  182280  182277 -182313  182316      20
  182280  182277  182313  182319       3  182277  182283  182289  182292      15
  182277  182283  182289  182295      15  182277  182283  182289  182298      15
  182277  182283  182301  182304      15  182277  182283  182301  182307      15
  182277  182283  182301  182310      15  182277  182313  182319  182322       2
  182274  182271  182277  182280       3  182274  182271  182277  182283       3
  182274  182271  182277  182313       3  182271  182277  182283  182286      10
  182346  182343  182349  182352       1  182346  182343 -182349  182352       2
  182343  182349  182355  182358       3  182340  182331  182325  182343      10
  182337  182331  182325  182343      10  182334  182331  182325  182343      10
  182328  182325  182331  182334      10  182328  182325  182331  182337      10
  182328  182325  182331  182340      10  182328  182325  182343  182346      19
  182328  182325 -182343  182346       3  182328  182325 -182343  182346      20
  182328  182325  182343  182349       3  182325  182343  182349  182352       2
  182322  182319  182325  182328       3  182322  182319  182325  182331       3
  182322  182319  182325  182343       3  182319  182325  182331  182334      10
  182319  182325  182331  182337      10  182319  182325  182331  182340      10
  182394  182391  182397  182400       1  182394  182391 -182397  182400       2
  182391  182397  182403  182406       3  182376  182367  182361  182379      15
  182373  182367  182361  182379      15  182370  182367  182361  182379      15
  182367  182361  182379  182382      15  182367  182361  182379  182385      15
  182367  182361  182379  182388      15  182364  182361  182355  182391      10
  182364  182361  182367  182370      14  182364  182361  182367  182373      14
  182364  182361  182367  182376      14  182364  182361  182379  182382      14
  182364  182361  182379  182385      14  182364  182361  182379  182388      14
  182358  182355  182361  182364      10  182358  182355  182361  182367      10
  182358  182355  182361  182379      10  182358  182355  182391  182394      19
  182358  182355 -182391  182394       3  182358  182355 -182391  182394      20
  182358  182355  182391  182397       3  182355  182361  182367  182370      15
  182355  182361  182367  182373      15  182355  182361  182367  182376      15
  182355  182361  182379  182382      15  182355  182361  182379  182385      15
  182355  182361  182379  182388      15  182355  182391  182397  182400       2
  182352  182349  182355  182358       3  182352  182349  182355  182361       3
  182352  182349  182355  182391       3  182349  182355  182361  182364      10
  182460  182457  182463  182466       1  182460  182457 -182463  182466       2
  182457  182463  182469  182472       3  182442  182436  182445  182448      10
  182442  182436  182445  182451      10  182442  182436  182445  182454      10
  182439  182436  182445  182448      10  182439  182436  182445  182451      10
  182439  182436  182445  182454      10  182433  182427  182436  182439      10
  182433  182427  182436  182442      10  182433  182427  182436  182445      10
  182430  182427  182436  182439      10  182430  182427  182436  182442      10
  182430  182427  182436  182445      10  182427  182436  182445  182448      10
  182427  182436  182445  182451      10  182427  182436  182445  182454      10
  182424  182418  182427  182430      14  182424  182418  182427  182433      14
  182424  182418  182427  182436      15  182421  182418  182427  182430      14
  182421  182418  182427  182433      14  182421  182418  182427  182436      15
  182418  182427  182436  182439      10  182418  182427  182436  182442      10
  182415  182409  182403  182457      10  182415  182409  182418  182421      14
  182415  182409  182418  182424      14  182415  182409  182418  182427      15
  182412  182409  182403  182457      10  182412  182409  182418  182421      14
  182412  182409  182418  182424      14  182412  182409  182418  182427      15
  182409  182418  182427  182430      15  182409  182418  182427  182433      15
  182406  182403  182409  182412      10  182406  182403  182409  182415      10
  182406  182403  182409  182418      10  182406  182403  182457  182460      19
  182406  182403 -182457  182460       3  182406  182403 -182457  182460      20
  182406  182403  182457  182463       3  182403  182409  182418  182421      15
  182403  182409  182418  182424      15  182403  182457  182463  182466       2
  182400  182397  182403  182406       3  182400  182397  182403  182409       3
  182400  182397  182403  182457       3  182397  182403  182409  182412      10
  182397  182403  182409  182415      10  182487  182493  182496  182499       3
  182487  182493  182496  182502       3  182487  182493  182523  182526       3
  182484  182475  182469  182487      10  182481  182475  182469  182487      10
  182478  182475  182469  182487      10  182472  182469  182475  182478      10
  182472  182469  182475  182481      10  182472  182469  182475  182484      10
  182472  182469  182487  182490      19  182472  182469 -182487  182490       3
  182472  182469 -182487  182490      20  182472  182469  182487  182493       3
  182466  182463  182469  182472       3  182466  182463  182469  182475       3
  182466  182463  182469  182487       3  182463  182469  182475  182478      10
  182463  182469  182475  182481      10  182463  182469  182475  182484      10
  182532  182529  182535  182538       1  182532  182529 -182535  182538       2
  182529  182535  182541  182544       3  182529  182535  182541  182547       3
  182526  182523  182529  182532      19  182526  182523 -182529  182532       3
  182526  182523 -182529  182532      20  182526  182523  182529  182535       3
  182523  182529  182535  182538       2  182520  182514  182523  182526      10
  182520  182514  182523  182529      10  182517  182514  182523  182526      10
  182517  182514  182523  182529      10  182511  182505  182514  182517      14
  182511  182505  182514  182520      14  182511  182505  182514  182523      15
  182508  182505  182514  182517      14  182508  182505  182514  182520      14
  182508  182505  182514  182523      15  182505  182514  182523  182526      10
  182502  182496  182493  182523       3  182502  182496  182505  182508      10
  182502  182496  182505  182511      10  182502  182496  182505  182514      10
  182499  182496  182493  182523       3  182499  182496  182505  182508      10
  182499  182496  182505  182511      10  182499  182496  182505  182514      10
  182496  182493  182523  182526       3  182496  182505  182514  182517      15
  182496  182505  182514  182520      15  182493  182496  182505  182508      10
  182493  182496  182505  182511      10  182493  182523  182514  182517      10
  182493  182523  182514  182520      10  182553  182550  182556  182559       1
  182553  182550 -182556  182559       2  182550  182556  182562  182565       3
  182547  182541  182550  182553      19  182547  182541 -182550  182553       3
  182547  182541 -182550  182553      20  182547  182541  182550  182556       3
  182544  182541  182550  182553      19  182544  182541 -182550  182553       3
  182544  182541 -182550  182553      20  182544  182541  182550  182556       3
  182541  182550  182556  182559       2  182538  182535  182541  182544       3
  182538  182535  182541  182547       3  182538  182535  182541  182550       3
  182613  182610  182616  182619       1  182613  182610 -182616  182619       2
  182610  182616  182622  182625       3  182610  182616  182622  182628       3
  182601  182598  182604  182607      41  182595  182592  182598  182601      41
  182595  182592  182598  182604      41  182592  182598  182604  182607      41
  182589  182586  182592  182595      41  182589  182586  182592  182598      41
  182586  182592  182598  182601      41  182583  182580  182577  182604      41
  182583  182580  182586  182589      41  182583  182580  182586  182592      41
  182580  182577  182604  182607      41  182580  182586  182592  182595      41
  182577  182580  182586  182589      41  182577  182604  182598  182601      41
  182574  182568  182562  182610      10  182574  182568  182577  182580       3
  182574  182568  182577  182604       3  182571  182568  182562  182610      10
  182571  182568  182577  182580       3  182571  182568  182577  182604       3
  182568  182577  182580  182583      41  182568  182577  182604  182607      41
  182565  182562  182568  182571      10  182565  182562  182568  182574      10
  182565  182562  182568  182577      10  182565  182562  182610  182613      19
  182565  182562 -182610  182613       3  182565  182562 -182610  182613      20
  182565  182562  182610  182616       3  182562  182610  182616  182619       2
  182559  182556  182562  182565       3  182559  182556  182562  182568       3
  182559  182556  182562  182610       3  182556  182562  182568  182571      10
  182556  182562  182568  182574      10  182634  182631  182637  182640       1
  182634  182631 -182637  182640       2  182631  182637  182643  182646       3
  182628  182622  182631  182634      19  182628  182622 -182631  182634       3
  182628  182622 -182631  182634      20  182628  182622  182631  182637       3
  182625  182622  182631  182634      19  182625  182622 -182631  182634       3
  182625  182622 -182631  182634      20  182625  182622  182631  182637       3
  182622  182631  182637  182640       2  182619  182616  182622  182625       3
  182619  182616  182622  182628       3  182619  182616  182622  182631       3
  182670  182667  182673  182676       1  182670  182667 -182673  182676       2
  182667  182673  182679  182682       3  182655  182649  182643  182667      10
  182655  182649  182658  182661       3  182655  182649  182658  182664       3
  182652  182649  182643  182667      10  182652  182649  182658  182661       3
  182652  182649  182658  182664       3  182646  182643  182649  182652      10
  182646  182643  182649  182655      10  182646  182643  182649  182658      10
  182646  182643  182667  182670      19  182646  182643 -182667  182670       3
  182646  182643 -182667  182670      20  182646  182643  182667  182673       3
  182643  182667  182673  182676       2  182640  182637  182643  182646       3
  182640  182637  182643  182649       3  182640  182637  182643  182667       3
  182637  182643  182649  182652      10  182637  182643  182649  182655      10
  182712  182709  182715  182718       1  182712  182709 -182715  182718       2
  182709  182715  182721  182724       3  182697  182694  182700  182703       1
  182697  182694 -182700  182703       2  182697  182694  182700  182706       1
  182697  182694 -182700  182706       2  182691  182685  182679  182709      10
  182691  182685  182694  182697      19  182691  182685 -182694  182697       3
  182691  182685 -182694  182697      20  182691  182685  182694  182700       3
  182688  182685  182679  182709      10  182688  182685  182694  182697      19
  182688  182685 -182694  182697       3  182688  182685 -182694  182697      20
  182688  182685  182694  182700       3  182685  182694  182700  182703       2
  182685  182694  182700  182706       2  182682  182679  182685  182688      10
  182682  182679  182685  182691      10  182682  182679  182685  182694      10
  182682  182679  182709  182712      19  182682  182679 -182709  182712       3
  182682  182679 -182709  182712      20  182682  182679  182709  182715       3
  182679  182709  182715  182718       2  182676  182673  182679  182682       3
  182676  182673  182679  182685       3  182676  182673  182679  182709       3
  182673  182679  182685  182688      10  182673  182679  182685  182691      10
  182784  182781  182787  182790       1  182784  182781 -182787  182790       2
  182781  182787  182793  182796       3  182769  182763  182760  182772      51
  182769  182763 -182760  182772       6  182766  182763  182760  182772      51
  182766  182763 -182760  182772       6  182763  182760  182772  182775      51
  182763  182760 -182772  182775       6  182763  182760  182772  182778      51
  182763  182760 -182772  182778       6  182757  182754  182760  182763      51
  182757  182754 -182760  182763       6  182757  182754  182760  182772      51
  182757  182754 -182760  182772       6  182754  182760  182763  182766      51
  182754  182760 -182763  182766       6  182754  182760  182763  182769      51
  182754  182760 -182763  182769       6  182754  182760  182772  182775      51
  182754  182760 -182772  182775       6  182754  182760  182772  182778      51
  182754  182760 -182772  182778       6  182751  182745  182754  182757      29
  182751  182745  182754  182760      29  182748  182745  182754  182757      29
  182748  182745  182754  182760      29  182742  182736  182745  182748      10
  182742  182736  182745  182751      10  182742  182736  182745  182754      10
  182739  182736  182745  182748      10  182739  182736  182745  182751      10
  182739  182736  182745  182754      10  182736  182745  182754  182757      29
  182733  182727  182721  182781      10  182733  182727  182736  182739      14
  182733  182727  182736  182742      14  182733  182727  182736  182745      15
  182730  182727  182721  182781      10  182730  182727  182736  182739      14
  182730  182727  182736  182742      14  182730  182727  182736  182745      15
  182727  182736  182745  182748      10  182727  182736  182745  182751      10
  182724  182721  182727  182730      10  182724  182721  182727  182733      10
  182724  182721  182727  182736      10  182724  182721  182781  182784      19
  182724  182721 -182781  182784       3  182724  182721 -182781  182784      20
  182724  182721  182781  182787       3  182721  182727  182736  182739      15
  182721  182727  182736  182742      15  182721  182781  182787  182790       2
  182718  182715  182721  182724       3  182718  182715  182721  182727       3
  182718  182715  182721  182781       3  182715  182721  182727  182730      10
  182715  182721  182727  182733      10  182850  182847  182853  182856       1
  182850  182847 -182853  182856       2  182847  182853  182859  182862       3
  182832  182826  182835  182838      10  182832  182826  182835  182841      10
  182832  182826  182835  182844      10  182829  182826  182835  182838      10
  182829  182826  182835  182841      10  182829  182826  182835  182844      10
  182823  182817  182826  182829      10  182823  182817  182826  182832      10
  182823  182817  182826  182835      10  182820  182817  182826  182829      10
  182820  182817  182826  182832      10  182820  182817  182826  182835      10
  182817  182826  182835  182838      10  182817  182826  182835  182841      10
  182817  182826  182835  182844      10  182814  182808  182817  182820      14
  182814  182808  182817  182823      14  182814  182808  182817  182826      15
  182811  182808  182817  182820      14  182811  182808  182817  182823      14
  182811  182808  182817  182826      15  182808  182817  182826  182829      10
  182808  182817  182826  182832      10  182805  182799  182793  182847      10
  182805  182799  182808  182811      14  182805  182799  182808  182814      14
  182805  182799  182808  182817      15  182802  182799  182793  182847      10
  182802  182799  182808  182811      14  182802  182799  182808  182814      14
  182802  182799  182808  182817      15  182799  182808  182817  182820      15
  182799  182808  182817  182823      15  182796  182793  182799  182802      10
  182796  182793  182799  182805      10  182796  182793  182799  182808      10
  182796  182793  182847  182850      19  182796  182793 -182847  182850       3
  182796  182793 -182847  182850      20  182796  182793  182847  182853       3
  182793  182799  182808  182811      15  182793  182799  182808  182814      15
  182793  182847  182853  182856       2  182790  182787  182793  182796       3
  182790  182787  182793  182799       3  182790  182787  182793  182847       3
  182787  182793  182799  182802      10  182787  182793  182799  182805      10
  182892  182889  182895  182898       1  182892  182889 -182895  182898       2
  182889  182895  182901  182904       3  182877  182874  182880  182883       1
  182877  182874 -182880  182883       2  182877  182874  182880  182886       1
  182877  182874 -182880  182886       2  182871  182865  182859  182889      10
  182871  182865  182874  182877      19  182871  182865 -182874  182877       3
  182871  182865 -182874  182877      20  182871  182865  182874  182880       3
  182868  182865  182859  182889      10  182868  182865  182874  182877      19
  182868  182865 -182874  182877       3  182868  182865 -182874  182877      20
  182868  182865  182874  182880       3  182865  182874  182880  182883       2
  182865  182874  182880  182886       2  182862  182859  182865  182868      10
  182862  182859  182865  182871      10  182862  182859  182865  182874      10
  182862  182859  182889  182892      19  182862  182859 -182889  182892       3
  182862  182859 -182889  182892      20  182862  182859  182889  182895       3
  182859  182889  182895  182898       2  182856  182853  182859  182862       3
  182856  182853  182859  182865       3  182856  182853  182859  182889       3
  182853  182859  182865  182868      10  182853  182859  182865  182871      10
  182943  182940  182946  182949       1  182943  182940 -182946  182949       2
  182940  182946  182952  182955       3  182928  182925  182931  182934       1
  182928  182925 -182931  182934       2  182928  182925  182931  182937       1
  182928  182925 -182931  182937       2  182922  182916  182925  182928      19
  182922  182916 -182925  182928       3  182922  182916 -182925  182928      20
  182922  182916  182925  182931       3  182919  182916  182925  182928      19
  182919  182916 -182925  182928       3  182919  182916 -182925  182928      20
  182919  182916  182925  182931       3  182916  182925  182931  182934       2
  182916  182925  182931  182937       2  182913  182907  182901  182940      10
  182913  182907  182916  182919      14  182913  182907  182916  182922      14
  182913  182907  182916  182925      10  182910  182907  182901  182940      10
  182910  182907  182916  182919      14  182910  182907  182916  182922      14
  182910  182907  182916  182925      10  182904  182901  182907  182910      10
  182904  182901  182907  182913      10  182904  182901  182907  182916      10
  182904  182901  182940  182943      19  182904  182901 -182940  182943       3
  182904  182901 -182940  182943      20  182904  182901  182940  182946       3
  182901  182907  182916  182919      15  182901  182907  182916  182922      15
  182901  182940  182946  182949       2  182898  182895  182901  182904       3
  182898  182895  182901  182907       3  182898  182895  182901  182940       3
  182895  182901  182907  182910      10  182895  182901  182907  182913      10
  183000  182997  183003  183006       1  183000  182997 -183003  183006       2
  182997  183003  183009  183012       3  182982  182973  182967  182985      15
  182979  182973  182967  182985      15  182976  182973  182967  182985      15
  182973  182967  182985  182988      15  182973  182967  182985  182991      15
  182973  182967  182985  182994      15  182970  182967  182973  182976      14
  182970  182967  182973  182979      14  182970  182967  182973  182982      14
  182970  182967  182985  182988      14  182970  182967  182985  182991      14
  182970  182967  182985  182994      14  182964  182958  182952  182997      10
  182964  182958  182967  182970      14  182964  182958  182967  182973      15
  182964  182958  182967  182985      15  182961  182958  182952  182997      10
  182961  182958  182967  182970      14  182961  182958  182967  182973      15
  182961  182958  182967  182985      15  182958  182967  182973  182976      15
  182958  182967  182973  182979      15  182958  182967  182973  182982      15
  182958  182967  182985  182988      15  182958  182967  182985  182991      15
  182958  182967  182985  182994      15  182955  182952  182958  182961      10
  182955  182952  182958  182964      10  182955  182952  182958  182967      10
  182955  182952  182997  183000      19  182955  182952 -182997  183000       3
  182955  182952 -182997  183000      20  182955  182952  182997  183003       3
  182952  182958  182967  182970      15  182952  182997  183003  183006       2
  182949  182946  182952  182955       3  182949  182946  182952  182958       3
  182949  182946  182952  182997       3  182946  182952  182958  182961      10
  182946  182952  182958  182964      10  183066  183063  183069  183072       1
  183066  183063 -183069  183072       2  183063  183069  183075  183078       3
  183048  183042  183051  183054      10  183048  183042  183051  183057      10
  183048  183042  183051  183060      10  183045  183042  183051  183054      10
  183045  183042  183051  183057      10  183045  183042  183051  183060      10
  183039  183033  183042  183045      10  183039  183033  183042  183048      10
  183039  183033  183042  183051      10  183036  183033  183042  183045      10
  183036  183033  183042  183048      10  183036  183033  183042  183051      10
  183033  183042  183051  183054      10  183033  183042  183051  183057      10
  183033  183042  183051  183060      10  183030  183024  183033  183036      14
  183030  183024  183033  183039      14  183030  183024  183033  183042      15
  183027  183024  183033  183036      14  183027  183024  183033  183039      14
  183027  183024  183033  183042      15  183024  183033  183042  183045      10
  183024  183033  183042  183048      10  183021  183015  183009  183063      10
  183021  183015  183024  183027      14  183021  183015  183024  183030      14
  183021  183015  183024  183033      15  183018  183015  183009  183063      10
  183018  183015  183024  183027      14  183018  183015  183024  183030      14
  183018  183015  183024  183033      15  183015  183024  183033  183036      15
  183015  183024  183033  183039      15  183012  183009  183015  183018      10
  183012  183009  183015  183021      10  183012  183009  183015  183024      10
  183012  183009  183063  183066      19  183012  183009 -183063  183066       3
  183012  183009 -183063  183066      20  183012  183009  183063  183069       3
  183009  183015  183024  183027      15  183009  183015  183024  183030      15
  183009  183063  183069  183072       2  183006  183003  183009  183012       3
  183006  183003  183009  183015       3  183006  183003  183009  183063       3
  183003  183009  183015  183018      10  183003  183009  183015  183021      10
  183102  183099  183105  183108       1  183102  183099 -183105  183108       2
  183099  183105  183111  183114       3  183087  183081  183075  183099      10
  183087  183081  183090  183093       3  183087  183081  183090  183096       3
  183084  183081  183075  183099      10  183084  183081  183090  183093       3
  183084  183081  183090  183096       3  183078  183075  183081  183084      10
  183078  183075  183081  183087      10  183078  183075  183081  183090      10
  183078  183075  183099  183102      19  183078  183075 -183099  183102       3
  183078  183075 -183099  183102      20  183078  183075  183099  183105       3
  183075  183099  183105  183108       2  183072  183069  183075  183078       3
  183072  183069  183075  183081       3  183072  183069  183075  183099       3
  183069  183075  183081  183084      10  183069  183075  183081  183087      10
  183153  183150  183156  183159       1  183153  183150 -183156  183159       2
  183150  183156  183162  183165       3  183132  183126  183135  183138      63
  183129  183126  183135  183138      63  183126  183135  183138  183141      63
  183126  183135  183138  183144      63  183126  183135  183138  183147      63
  183123  183117  183111  183150      10  183123  183117  183126  183129      10
  183123  183117  183126  183132      10  183123  183117  183126  183135      10
  183120  183117  183111  183150      10  183120  183117  183126  183129      10
  183120  183117  183126  183132      10  183120  183117  183126  183135      10
  183114  183111  183117  183120      10  183114  183111  183117  183123      10
  183114  183111  183117  183126      10  183114  183111  183150  183153      19
  183114  183111 -183150  183153       3  183114  183111 -183150  183153      20
  183114  183111  183150  183156       3  183111  183117  183126  183129      10
  183111  183117  183126  183132      10  183111  183150  183156  183159       2
  183108  183105  183111  183114       3  183108  183105  183111  183117       3
  183108  183105  183111  183150       3  183105  183111  183117  183120      10
  183105  183111  183117  183123      10  183183  183180  183186  183189       1
  183183  183180 -183186  183189       2  183180  183186  183192  183195       3
  183177  183168  183162  183180      10  183174  183168  183162  183180      10
  183171  183168  183162  183180      10  183165  183162  183168  183171      10
  183165  183162  183168  183174      10  183165  183162  183168  183177      10
  183165  183162  183180  183183      19  183165  183162 -183180  183183       3
  183165  183162 -183180  183183      20  183165  183162  183180  183186       3
  183162  183180  183186  183189       2  183159  183156  183162  183165       3
  183159  183156  183162  183168       3  183159  183156  183162  183180       3
  183156  183162  183168  183171      10  183156  183162  183168  183174      10
  183156  183162  183168  183177      10  183240  183237  183243  183246       1
  183240  183237 -183243  183246       2  183237  183243  183249  183252       3
  183222  183216  183225  183228      14  183222  183216  183225  183231      14
  183222  183216  183225  183234      14  183219  183216  183225  183228      14
  183219  183216  183225  183231      14  183219  183216  183225  183234      14
  183213  183204  183198  183216      15  183210  183204  183198  183216      15
  183207  183204  183198  183216      15  183204  183198  183216  183219      15
  183204  183198  183216  183222      15  183201  183198  183192  183237      10
  183201  183198  183204  183207      14  183201  183198  183204  183210      14
  183201  183198  183204  183213      14  183201  183198  183216  183219      14
  183201  183198  183216  183222      14  183201  183198  183216  183225      15
  183198  183216  183225  183228      15  183198  183216  183225  183231      15
  183198  183216  183225  183234      15  183195  183192  183198  183201      10
  183195  183192  183198  183204      10  183195  183192  183198  183216      10
  183195  183192  183237  183240      19  183195  183192 -183237  183240       3
  183195  183192 -183237  183240      20  183195  183192  183237  183243       3
  183192  183198  183204  183207      15  183192  183198  183204  183210      15
  183192  183198  183204  183213      15  183192  183198  183216  183219      15
  183192  183198  183216  183222      15  183192  183237  183243  183246       2
  183189  183186  183192  183195       3  183189  183186  183192  183198       3
  183189  183186  183192  183237       3  183186  183192  183198  183201      10
  183270  183267  183273  183276       1  183270  183267 -183273  183276       2
  183267  183273  183279  183282       3  183264  183255  183249  183267      10
  183261  183255  183249  183267      10  183258  183255  183249  183267      10
  183252  183249  183255  183258      10  183252  183249  183255  183261      10
  183252  183249  183255  183264      10  183252  183249  183267  183270      19
  183252  183249 -183267  183270       3  183252  183249 -183267  183270      20
  183252  183249  183267  183273       3  183249  183267  183273  183276       2
  183246  183243  183249  183252       3  183246  183243  183249  183255       3
  183246  183243  183249  183267       3  183243  183249  183255  183258      10
  183243  183249  183255  183261      10  183243  183249  183255  183264      10
  183312  183309  183315  183318       1  183312  183309 -183315  183318       2
  183309  183315  183321  183324       3  183309  183315  183321  183327       3
  183300  183291  183285  183303      90  183300  183291 -183285  183303      29
  183297  183291  183285  183303      90  183297  183291 -183285  183303      29
  183294  183291  183285  183303      90  183294  183291 -183285  183303      29
  183291  183285  183303  183306      91  183291  183285 -183303  183306      92
  183291  183285 -183303  183306      93  183291  183285 -183303  183306      94
  183288  183285  183279  183309      10  183288  183285  183291  183294      10
  183288  183285  183291  183297      10  183288  183285  183291  183300      10
  183288  183285  183303  183306      95  183282  183279  183285  183288      10
  183282  183279  183285  183291      10  183282  183279  183285  183303      90
  183282  183279 -183285  183303      29  183282  183279  183309  183312      19
  183282  183279 -183309  183312       3  183282  183279 -183309  183312      20
  183282  183279  183309  183315       3  183279  183285  183291  183294      15
  183279  183285  183291  183297      15  183279  183285  183291  183300      15
  183279  183285  183303  183306      96  183279  183285 -183303  183306      97
  183279  183285 -183303  183306      93  183279  183285 -183303  183306      98
  183279  183309  183315  183318       2  183276  183273  183279  183282       3
  183276  183273  183279  183285       3  183276  183273  183279  183309       3
  183273  183279  183285  183288      10  183333  183330  183336  183339       1
  183333  183330 -183336  183339       2  183330  183336  183342  183345       3
  183330  183336  183342  183348       3  183327  183321  183330  183333      19
  183327  183321 -183330  183333       3  183327  183321 -183330  183333      20
  183327  183321  183330  183336       3  183324  183321  183330  183333      19
  183324  183321 -183330  183333       3  183324  183321 -183330  183333      20
  183324  183321  183330  183336       3  183321  183330  183336  183339       2
  183318  183315  183321  183324       3  183318  183315  183321  183327       3
  183318  183315  183321  183330       3  183354  183351  183357  183360       1
  183354  183351 -183357  183360       2  183351  183357  183363  183366       3
  183348  183342  183351  183354      19  183348  183342 -183351  183354       3
  183348  183342 -183351  183354      20  183348  183342  183351  183357       3
  183345  183342  183351  183354      19  183345  183342 -183351  183354       3
  183345  183342 -183351  183354      20  183345  183342  183351  183357       3
  183342  183351  183357  183360       2  183339  183336  183342  183345       3
  183339  183336  183342  183348       3  183339  183336  183342  183351       3
  183384  183381  183387  183390       1  183384  183381 -183387  183390       2
  183381  183387  183393  183396       3  183378  183369  183363  183381      10
  183375  183369  183363  183381      10  183372  183369  183363  183381      10
  183366  183363  183369  183372      10  183366  183363  183369  183375      10
  183366  183363  183369  183378      10  183366  183363  183381  183384      19
  183366  183363 -183381  183384       3  183366  183363 -183381  183384      20
  183366  183363  183381  183387       3  183363  183381  183387  183390       2
  183360  183357  183363  183366       3  183360  183357  183363  183369       3
  183360  183357  183363  183381       3  183357  183363  183369  183372      10
  183357  183363  183369  183375      10  183357  183363  183369  183378      10
  183432  183429  183435  183438       1  183432  183429 -183435  183438       2
  183429  183435  183441  183444       3  183414  183405  183399  183417      15
  183411  183405  183399  183417      15  183408  183405  183399  183417      15
  183405  183399  183417  183420      15  183405  183399  183417  183423      15
  183405  183399  183417  183426      15  183402  183399  183393  183429      10
  183402  183399  183405  183408      14  183402  183399  183405  183411      14
  183402  183399  183405  183414      14  183402  183399  183417  183420      14
  183402  183399  183417  183423      14  183402  183399  183417  183426      14
  183396  183393  183399  183402      10  183396  183393  183399  183405      10
  183396  183393  183399  183417      10  183396  183393  183429  183432      19
  183396  183393 -183429  183432       3  183396  183393 -183429  183432      20
  183396  183393  183429  183435       3  183393  183399  183405  183408      15
  183393  183399  183405  183411      15  183393  183399  183405  183414      15
  183393  183399  183417  183420      15  183393  183399  183417  183423      15
  183393  183399  183417  183426      15  183393  183429  183435  183438       2
  183390  183387  183393  183396       3  183390  183387  183393  183399       3
  183390  183387  183393  183429       3  183387  183393  183399  183402      10
  183492  183489  183495  183498       1  183492  183489 -183495  183498       2
  183489  183495  183501  183504       3  183489  183495  183501  183507       3
  183480  183477  183483  183486      41  183474  183471  183477  183480      41
  183474  183471  183477  183483      41  183471  183477  183483  183486      41
  183468  183465  183471  183474      41  183468  183465  183471  183477      41
  183465  183471  183477  183480      41  183462  183459  183456  183483      41
  183462  183459  183465  183468      41  183462  183459  183465  183471      41
  183459  183456  183483  183486      41  183459  183465  183471  183474      41
  183456  183459  183465  183468      41  183456  183483  183477  183480      41
  183453  183447  183441  183489      10  183453  183447  183456  183459       3
  183453  183447  183456  183483       3  183450  183447  183441  183489      10
  183450  183447  183456  183459       3  183450  183447  183456  183483       3
  183447  183456  183459  183462      41  183447  183456  183483  183486      41
  183444  183441  183447  183450      10  183444  183441  183447  183453      10
  183444  183441  183447  183456      10  183444  183441  183489  183492      19
  183444  183441 -183489  183492       3  183444  183441 -183489  183492      20
  183444  183441  183489  183495       3  183441  183489  183495  183498       2
  183438  183435  183441  183444       3  183438  183435  183441  183447       3
  183438  183435  183441  183489       3  183435  183441  183447  183450      10
  183435  183441  183447  183453      10  183513  183510  183516  183519       1
  183513  183510 -183516  183519       2  183510  183516  183522  183525       3
  183507  183501  183510  183513      19  183507  183501 -183510  183513       3
  183507  183501 -183510  183513      20  183507  183501  183510  183516       3
  183504  183501  183510  183513      19  183504  183501 -183510  183513       3
  183504  183501 -183510  183513      20  183504  183501  183510  183516       3
  183501  183510  183516  183519       2  183498  183495  183501  183504       3
  183498  183495  183501  183507       3  183498  183495  183501  183510       3
  183558  183555  183561  183564       1  183558  183555 -183561  183564       2
  183555  183561  183567  183570       3  183543  183537  183546  183549       3
  183543  183537  183546  183552       3  183540  183537  183546  183549       3
  183540  183537  183546  183552       3  183534  183528  183522  183555      10
  183534  183528  183537  183540      14  183534  183528  183537  183543      14
  183534  183528  183537  183546      10  183531  183528  183522  183555      10
  183531  183528  183537  183540      14  183531  183528  183537  183543      14
  183531  183528  183537  183546      10  183525  183522  183528  183531      10
  183525  183522  183528  183534      10  183525  183522  183528  183537      10
  183525  183522  183555  183558      19  183525  183522 -183555  183558       3
  183525  183522 -183555  183558      20  183525  183522  183555  183561       3
  183522  183528  183537  183540      15  183522  183528  183537  183543      15
  183522  183555  183561  183564       2  183519  183516  183522  183525       3
  183519  183516  183522  183528       3  183519  183516  183522  183555       3
  183516  183522  183528  183531      10  183516  183522  183528  183534      10
  183603  183600  183606  183609       1  183603  183600 -183606  183609       2
  183600  183606  183612  183615       3  183600  183606  183612  183618       3
  183588  183582  183591  183594       3  183588  183582  183591  183597       3
  183585  183582  183591  183594       3  183585  183582  183591  183597       3
  183579  183573  183567  183600      10  183579  183573  183582  183585      14
  183579  183573  183582  183588      14  183579  183573  183582  183591      10
  183576  183573  183567  183600      10  183576  183573  183582  183585      14
  183576  183573  183582  183588      14  183576  183573  183582  183591      10
  183570  183567  183573  183576      10  183570  183567  183573  183579      10
  183570  183567  183573  183582      10  183570  183567  183600  183603      19
  183570  183567 -183600  183603       3  183570  183567 -183600  183603      20
  183570  183567  183600  183606       3  183567  183573  183582  183585      15
  183567  183573  183582  183588      15  183567  183600  183606  183609       2
  183564  183561  183567  183570       3  183564  183561  183567  183573       3
  183564  183561  183567  183600       3  183561  183567  183573  183576      10
  183561  183567  183573  183579      10  183624  183621  183627  183630       1
  183624  183621 -183627  183630       2  183621  183627  183633  183636       3
  183618  183612  183621  183624      19  183618  183612 -183621  183624       3
  183618  183612 -183621  183624      20  183618  183612  183621  183627       3
  183615  183612  183621  183624      19  183615  183612 -183621  183624       3
  183615  183612 -183621  183624      20  183615  183612  183621  183627       3
  183612  183621  183627  183630       2  183609  183606  183612  183615       3
  183609  183606  183612  183618       3  183609  183606  183612  183621       3
  183681  183678  183684  183687       1  183681  183678 -183684  183687       2
  183678  183684  183690  183693       3  183663  183654  183648  183666      15
  183660  183654  183648  183666      15  183657  183654  183648  183666      15
  183654  183648  183666  183669      15  183654  183648  183666  183672      15
  183654  183648  183666  183675      15  183651  183648  183654  183657      14
  183651  183648  183654  183660      14  183651  183648  183654  183663      14
  183651  183648  183666  183669      14  183651  183648  183666  183672      14
  183651  183648  183666  183675      14  183645  183639  183633  183678      10
  183645  183639  183648  183651      14  183645  183639  183648  183654      15
  183645  183639  183648  183666      15  183642  183639  183633  183678      10
  183642  183639  183648  183651      14  183642  183639  183648  183654      15
  183642  183639  183648  183666      15  183639  183648  183654  183657      15
  183639  183648  183654  183660      15  183639  183648  183654  183663      15
  183639  183648  183666  183669      15  183639  183648  183666  183672      15
  183639  183648  183666  183675      15  183636  183633  183639  183642      10
  183636  183633  183639  183645      10  183636  183633  183639  183648      10
  183636  183633  183678  183681      19  183636  183633 -183678  183681       3
  183636  183633 -183678  183681      20  183636  183633  183678  183684       3
  183633  183639  183648  183651      15  183633  183678  183684  183687       2
  183630  183627  183633  183636       3  183630  183627  183633  183639       3
  183630  183627  183633  183678       3  183627  183633  183639  183642      10
  183627  183633  183639  183645      10  183723  183720  183726  183729       1
  183723  183720 -183726  183729       2  183720  183726  183732  183735       3
  183711  183702  183696  183714      90  183711  183702 -183696  183714      29
  183708  183702  183696  183714      90  183708  183702 -183696  183714      29
  183705  183702  183696  183714      90  183705  183702 -183696  183714      29
  183702  183696  183714  183717      91  183702  183696 -183714  183717      92
  183702  183696 -183714  183717      93  183702  183696 -183714  183717      94
  183699  183696  183690  183720      10  183699  183696  183702  183705      10
  183699  183696  183702  183708      10  183699  183696  183702  183711      10
  183699  183696  183714  183717      95  183693  183690  183696  183699      10
  183693  183690  183696  183702      10  183693  183690  183696  183714      90
  183693  183690 -183696  183714      29  183693  183690  183720  183723      19
  183693  183690 -183720  183723       3  183693  183690 -183720  183723      20
  183693  183690  183720  183726       3  183690  183696  183702  183705      15
  183690  183696  183702  183708      15  183690  183696  183702  183711      15
  183690  183696  183714  183717      96  183690  183696 -183714  183717      97
  183690  183696 -183714  183717      93  183690  183696 -183714  183717      98
  183690  183720  183726  183729       2  183687  183684  183690  183693       3
  183687  183684  183690  183696       3  183687  183684  183690  183720       3
  183684  183690  183696  183699      10  183780  183777  183783  183786       1
  183780  183777 -183783  183786       2  183777  183783  183789  183792       3
  183762  183753  183747  183765      15  183759  183753  183747  183765      15
  183756  183753  183747  183765      15  183753  183747  183765  183768      15
  183753  183747  183765  183771      15  183753  183747  183765  183774      15
  183750  183747  183753  183756      14  183750  183747  183753  183759      14
  183750  183747  183753  183762      14  183750  183747  183765  183768      14
  183750  183747  183765  183771      14  183750  183747  183765  183774      14
  183744  183738  183732  183777      10  183744  183738  183747  183750      14
  183744  183738  183747  183753      15  183744  183738  183747  183765      15
  183741  183738  183732  183777      10  183741  183738  183747  183750      14
  183741  183738  183747  183753      15  183741  183738  183747  183765      15
  183738  183747  183753  183756      15  183738  183747  183753  183759      15
  183738  183747  183753  183762      15  183738  183747  183765  183768      15
  183738  183747  183765  183771      15  183738  183747  183765  183774      15
  183735  183732  183738  183741      10  183735  183732  183738  183744      10
  183735  183732  183738  183747      10  183735  183732  183777  183780      19
  183735  183732 -183777  183780       3  183735  183732 -183777  183780      20
  183735  183732  183777  183783       3  183732  183738  183747  183750      15
  183732  183777  183783  183786       2  183729  183726  183732  183735       3
  183729  183726  183732  183738       3  183729  183726  183732  183777       3
  183726  183732  183738  183741      10  183726  183732  183738  183744      10
  183822  183819  183825  183828       1  183822  183819 -183825  183828       2
  183819  183825  183831  183834       3  183807  183804  183810  183813       1
  183807  183804 -183810  183813       2  183807  183804  183810  183816       1
  183807  183804 -183810  183816       2  183801  183795  183789  183819      10
  183801  183795  183804  183807      19  183801  183795 -183804  183807       3
  183801  183795 -183804  183807      20  183801  183795  183804  183810       3
  183798  183795  183789  183819      10  183798  183795  183804  183807      19
  183798  183795 -183804  183807       3  183798  183795 -183804  183807      20
  183798  183795  183804  183810       3  183795  183804  183810  183813       2
  183795  183804  183810  183816       2  183792  183789  183795  183798      10
  183792  183789  183795  183801      10  183792  183789  183795  183804      10
  183792  183789  183819  183822      19  183792  183789 -183819  183822       3
  183792  183789 -183819  183822      20  183792  183789  183819  183825       3
  183789  183819  183825  183828       2  183786  183783  183789  183792       3
  183786  183783  183789  183795       3  183786  183783  183789  183819       3
  183783  183789  183795  183798      10  183783  183789  183795  183801      10
  183879  183876  183882  183885       1  183879  183876 -183882  183885       2
  183876  183882  183888  183891       3  183861  183852  183846  183864      15
  183858  183852  183846  183864      15  183855  183852  183846  183864      15
  183852  183846  183864  183867      15  183852  183846  183864  183870      15
  183852  183846  183864  183873      15  183849  183846  183852  183855      14
  183849  183846  183852  183858      14  183849  183846  183852  183861      14
  183849  183846  183864  183867      14  183849  183846  183864  183870      14
  183849  183846  183864  183873      14  183843  183837  183831  183876      10
  183843  183837  183846  183849      14  183843  183837  183846  183852      15
  183843  183837  183846  183864      15  183840  183837  183831  183876      10
  183840  183837  183846  183849      14  183840  183837  183846  183852      15
  183840  183837  183846  183864      15  183837  183846  183852  183855      15
  183837  183846  183852  183858      15  183837  183846  183852  183861      15
  183837  183846  183864  183867      15  183837  183846  183864  183870      15
  183837  183846  183864  183873      15  183834  183831  183837  183840      10
  183834  183831  183837  183843      10  183834  183831  183837  183846      10
  183834  183831  183876  183879      19  183834  183831 -183876  183879       3
  183834  183831 -183876  183879      20  183834  183831  183876  183882       3
  183831  183837  183846  183849      15  183831  183876  183882  183885       2
  183828  183825  183831  183834       3  183828  183825  183831  183837       3
  183828  183825  183831  183876       3  183825  183831  183837  183840      10
  183825  183831  183837  183843      10  183924  183921  183927  183930       1
  183924  183921 -183927  183930       2  183921  183927  183933  183936       3
  183909  183903  183912  183915       3  183909  183903  183912  183918       3
  183906  183903  183912  183915       3  183906  183903  183912  183918       3
  183900  183894  183888  183921      10  183900  183894  183903  183906      14
  183900  183894  183903  183909      14  183900  183894  183903  183912      10
  183897  183894  183888  183921      10  183897  183894  183903  183906      14
  183897  183894  183903  183909      14  183897  183894  183903  183912      10
  183891  183888  183894  183897      10  183891  183888  183894  183900      10
  183891  183888  183894  183903      10  183891  183888  183921  183924      19
  183891  183888 -183921  183924       3  183891  183888 -183921  183924      20
  183891  183888  183921  183927       3  183888  183894  183903  183906      15
  183888  183894  183903  183909      15  183888  183921  183927  183930       2
  183885  183882  183888  183891       3  183885  183882  183888  183894       3
  183885  183882  183888  183921       3  183882  183888  183894  183897      10
  183882  183888  183894  183900      10  183960  183957  183963  183966       1
  183960  183957 -183963  183966       2  183957  183963  183969  183972       3
  183945  183939  183933  183957      10  183945  183939  183948  183951       3
  183945  183939  183948  183954       3  183942  183939  183933  183957      10
  183942  183939  183948  183951       3  183942  183939  183948  183954       3
  183936  183933  183939  183942      10  183936  183933  183939  183945      10
  183936  183933  183939  183948      10  183936  183933  183957  183960      19
  183936  183933 -183957  183960       3  183936  183933 -183957  183960      20
  183936  183933  183957  183963       3  183933  183957  183963  183966       2
  183930  183927  183933  183936       3  183930  183927  183933  183939       3
  183930  183927  183933  183957       3  183927  183933  183939  183942      10
  183927  183933  183939  183945      10  184008  184005  184011  184014       1
  184008  184005 -184011  184014       2  184005  184011  184017  184020       3
  183990  183981  183975  183993      15  183987  183981  183975  183993      15
  183984  183981  183975  183993      15  183981  183975  183993  183996      15
  183981  183975  183993  183999      15  183981  183975  183993  184002      15
  183978  183975  183969  184005      10  183978  183975  183981  183984      14
  183978  183975  183981  183987      14  183978  183975  183981  183990      14
  183978  183975  183993  183996      14  183978  183975  183993  183999      14
  183978  183975  183993  184002      14  183972  183969  183975  183978      10
  183972  183969  183975  183981      10  183972  183969  183975  183993      10
  183972  183969  184005  184008      19  183972  183969 -184005  184008       3
  183972  183969 -184005  184008      20  183972  183969  184005  184011       3
  183969  183975  183981  183984      15  183969  183975  183981  183987      15
  183969  183975  183981  183990      15  183969  183975  183993  183996      15
  183969  183975  183993  183999      15  183969  183975  183993  184002      15
  183969  184005  184011  184014       2  183966  183963  183969  183972       3
  183966  183963  183969  183975       3  183966  183963  183969  184005       3
  183963  183969  183975  183978      10  184056  184062  184065  184068       3
  184056  184062  184065  184071       3  184056  184062  184092  184095       3
  184044  184041  184047  184050       1  184044  184041 -184047  184050       2
  184044  184041  184047  184053       1  184044  184041 -184047  184053       2
  184038  184032  184041  184044      19  184038  184032 -184041  184044       3
  184038  184032 -184041  184044      20  184038  184032  184041  184047       3
  184035  184032  184041  184044      19  184035  184032 -184041  184044       3
  184035  184032 -184041  184044      20  184035  184032  184041  184047       3
  184032  184041  184047  184050       2  184032  184041  184047  184053       2
  184029  184023  184017  184056      10  184029  184023  184032  184035      14
  184029  184023  184032  184038      14  184029  184023  184032  184041      10
  184026  184023  184017  184056      10  184026  184023  184032  184035      14
  184026  184023  184032  184038      14  184026  184023  184032  184041      10
  184020  184017  184023  184026      10  184020  184017  184023  184029      10
  184020  184017  184023  184032      10  184020  184017  184056  184059      19
  184020  184017 -184056  184059       3  184020  184017 -184056  184059      20
  184020  184017  184056  184062       3  184017  184023  184032  184035      15
  184017  184023  184032  184038      15  184014  184011  184017  184020       3
  184014  184011  184017  184023       3  184014  184011  184017  184056       3
  184011  184017  184023  184026      10  184011  184017  184023  184029      10
  184101  184098  184104  184107       1  184101  184098 -184104  184107       2
  184098  184104  184110  184113       3  184095  184092  184098  184101      19
  184095  184092 -184098  184101       3  184095  184092 -184098  184101      20
  184095  184092  184098  184104       3  184092  184098  184104  184107       2
  184089  184083  184092  184095      10  184089  184083  184092  184098      10
  184086  184083  184092  184095      10  184086  184083  184092  184098      10
  184080  184074  184083  184086      14  184080  184074  184083  184089      14
  184080  184074  184083  184092      15  184077  184074  184083  184086      14
  184077  184074  184083  184089      14  184077  184074  184083  184092      15
  184074  184083  184092  184095      10  184071  184065  184062  184092       3
  184071  184065  184074  184077      10  184071  184065  184074  184080      10
  184071  184065  184074  184083      10  184068  184065  184062  184092       3
  184068  184065  184074  184077      10  184068  184065  184074  184080      10
  184068  184065  184074  184083      10  184065  184062  184092  184095       3
  184065  184074  184083  184086      15  184065  184074  184083  184089      15
  184062  184065  184074  184077      10  184062  184065  184074  184080      10
  184062  184092  184083  184086      10  184062  184092  184083  184089      10
  184152  184149  184155  184158       1  184152  184149 -184155  184158       2
  184149  184155  184161  184164       3  184140  184137  184143  184146     138
  184134  184131  184137  184140     176  184134  184131  184137  184143     176
  184131  184137  184143  184146     138  184128  184125  184143  184146     177
  184128  184131  184137  184140     176  184125  184128  184131  184134     182
  184125  184143  184137  184140     138  184122  184116  184110  184149      10
  184122  184116  184125  184128       3  184122  184116  184125  184143       3
  184119  184116  184110  184149      10  184119  184116  184125  184128       3
  184119  184116  184125  184143       3  184116  184125  184143  184146     177
  184113  184110  184116  184119      10  184113  184110  184116  184122      10
  184113  184110  184116  184125      10  184113  184110  184149  184152      19
  184113  184110 -184149  184152       3  184113  184110 -184149  184152      20
  184113  184110  184149  184155       3  184110  184149  184155  184158       2
  184107  184104  184110  184113       3  184107  184104  184110  184116       3
  184107  184104  184110  184149       3  184104  184110  184116  184119      10
  184104  184110  184116  184122      10  184188  184185  184191  184194       1
  184188  184185 -184191  184194       2  184185  184191  184197  184200       3
  184173  184167  184161  184185      10  184173  184167  184176  184179       3
  184173  184167  184176  184182       3  184170  184167  184161  184185      10
  184170  184167  184176  184179       3  184170  184167  184176  184182       3
  184164  184161  184167  184170      10  184164  184161  184167  184173      10
  184164  184161  184167  184176      10  184164  184161  184185  184188      19
  184164  184161 -184185  184188       3  184164  184161 -184185  184188      20
  184164  184161  184185  184191       3  184161  184185  184191  184194       2
  184158  184155  184161  184164       3  184158  184155  184161  184167       3
  184158  184155  184161  184185       3  184155  184161  184167  184170      10
  184155  184161  184167  184173      10  184245  184242  184248  184251       1
  184245  184242 -184248  184251       2  184242  184248  184254  184257       3
  184242  184248  184254  184260       3  184227  184218  184212  184230      15
  184224  184218  184212  184230      15  184221  184218  184212  184230      15
  184218  184212  184230  184233      15  184218  184212  184230  184236      15
  184218  184212  184230  184239      15  184215  184212  184218  184221      14
  184215  184212  184218  184224      14  184215  184212  184218  184227      14
  184215  184212  184230  184233      14  184215  184212  184230  184236      14
  184215  184212  184230  184239      14  184209  184203  184197  184242      10
  184209  184203  184212  184215      14  184209  184203  184212  184218      15
  184209  184203  184212  184230      15  184206  184203  184197  184242      10
  184206  184203  184212  184215      14  184206  184203  184212  184218      15
  184206  184203  184212  184230      15  184203  184212  184218  184221      15
  184203  184212  184218  184224      15  184203  184212  184218  184227      15
  184203  184212  184230  184233      15  184203  184212  184230  184236      15
  184203  184212  184230  184239      15  184200  184197  184203  184206      10
  184200  184197  184203  184209      10  184200  184197  184203  184212      10
  184200  184197  184242  184245      19  184200  184197 -184242  184245       3
  184200  184197 -184242  184245      20  184200  184197  184242  184248       3
  184197  184203  184212  184215      15  184197  184242  184248  184251       2
  184194  184191  184197  184200       3  184194  184191  184197  184203       3
  184194  184191  184197  184242       3  184191  184197  184203  184206      10
  184191  184197  184203  184209      10  184266  184263  184269  184272       1
  184266  184263 -184269  184272       2  184263  184269  184275  184278       3
  184260  184254  184263  184266      19  184260  184254 -184263  184266       3
  184260  184254 -184263  184266      20  184260  184254  184263  184269       3
  184257  184254  184263  184266      19  184257  184254 -184263  184266       3
  184257  184254 -184263  184266      20  184257  184254  184263  184269       3
  184254  184263  184269  184272       2  184251  184248  184254  184257       3
  184251  184248  184254  184260       3  184251  184248  184254  184263       3
  184332  184329  184335  184338       1  184332  184329 -184335  184338       2
  184329  184335  184341  184344       3  184314  184308  184317  184320      10
  184314  184308  184317  184323      10  184314  184308  184317  184326      10
  184311  184308  184317  184320      10  184311  184308  184317  184323      10
  184311  184308  184317  184326      10  184305  184299  184308  184311      10
  184305  184299  184308  184314      10  184305  184299  184308  184317      10
  184302  184299  184308  184311      10  184302  184299  184308  184314      10
  184302  184299  184308  184317      10  184299  184308  184317  184320      10
  184299  184308  184317  184323      10  184299  184308  184317  184326      10
  184296  184290  184299  184302      14  184296  184290  184299  184305      14
  184296  184290  184299  184308      15  184293  184290  184299  184302      14
  184293  184290  184299  184305      14  184293  184290  184299  184308      15
  184290  184299  184308  184311      10  184290  184299  184308  184314      10
  184287  184281  184275  184329      10  184287  184281  184290  184293      14
  184287  184281  184290  184296      14  184287  184281  184290  184299      15
  184284  184281  184275  184329      10  184284  184281  184290  184293      14
  184284  184281  184290  184296      14  184284  184281  184290  184299      15
  184281  184290  184299  184302      15  184281  184290  184299  184305      15
  184278  184275  184281  184284      10  184278  184275  184281  184287      10
  184278  184275  184281  184290      10  184278  184275  184329  184332      19
  184278  184275 -184329  184332       3  184278  184275 -184329  184332      20
  184278  184275  184329  184335       3  184275  184281  184290  184293      15
  184275  184281  184290  184296      15  184275  184329  184335  184338       2
  184272  184269  184275  184278       3  184272  184269  184275  184281       3
  184272  184269  184275  184329       3  184269  184275  184281  184284      10
  184269  184275  184281  184287      10  184380  184377  184383  184386       1
  184380  184377 -184383  184386       2  184377  184383  184389  184392       3
  184377  184383  184389  184395       3  184362  184353  184347  184365      15
  184359  184353  184347  184365      15  184356  184353  184347  184365      15
  184353  184347  184365  184368      15  184353  184347  184365  184371      15
  184353  184347  184365  184374      15  184350  184347  184341  184377      10
  184350  184347  184353  184356      14  184350  184347  184353  184359      14
  184350  184347  184353  184362      14  184350  184347  184365  184368      14
  184350  184347  184365  184371      14  184350  184347  184365  184374      14
  184344  184341  184347  184350      10  184344  184341  184347  184353      10
  184344  184341  184347  184365      10  184344  184341  184377  184380      19
  184344  184341 -184377  184380       3  184344  184341 -184377  184380      20
  184344  184341  184377  184383       3  184341  184347  184353  184356      15
  184341  184347  184353  184359      15  184341  184347  184353  184362      15
  184341  184347  184365  184368      15  184341  184347  184365  184371      15
  184341  184347  184365  184374      15  184341  184377  184383  184386       2
  184338  184335  184341  184344       3  184338  184335  184341  184347       3
  184338  184335  184341  184377       3  184335  184341  184347  184350      10
  184401  184398  184404  184407       1  184401  184398 -184404  184407       2
  184398  184404  184410  184413       3  184395  184389  184398  184401      19
  184395  184389 -184398  184401       3  184395  184389 -184398  184401      20
  184395  184389  184398  184404       3  184392  184389  184398  184401      19
  184392  184389 -184398  184401       3  184392  184389 -184398  184401      20
  184392  184389  184398  184404       3  184389  184398  184404  184407       2
  184386  184383  184389  184392       3  184386  184383  184389  184395       3
  184386  184383  184389  184398       3  184446  184443  184449  184452       1
  184446  184443 -184449  184452       2  184443  184449  184455  184458       3
  184431  184425  184434  184437       3  184431  184425  184434  184440       3
  184428  184425  184434  184437       3  184428  184425  184434  184440       3
  184422  184416  184410  184443      10  184422  184416  184425  184428      14
  184422  184416  184425  184431      14  184422  184416  184425  184434      10
  184419  184416  184410  184443      10  184419  184416  184425  184428      14
  184419  184416  184425  184431      14  184419  184416  184425  184434      10
  184413  184410  184416  184419      10  184413  184410  184416  184422      10
  184413  184410  184416  184425      10  184413  184410  184443  184446      19
  184413  184410 -184443  184446       3  184413  184410 -184443  184446      20
  184413  184410  184443  184449       3  184410  184416  184425  184428      15
  184410  184416  184425  184431      15  184410  184443  184449  184452       2
  184407  184404  184410  184413       3  184407  184404  184410  184416       3
  184407  184404  184410  184443       3  184404  184410  184416  184419      10
  184404  184410  184416  184422      10  184494  184491  184497  184500       1
  184494  184491 -184497  184500       2  184491  184497  184503  184506       3
  184476  184467  184461  184479      15  184473  184467  184461  184479      15
  184470  184467  184461  184479      15  184467  184461  184479  184482      15
  184467  184461  184479  184485      15  184467  184461  184479  184488      15
  184464  184461  184455  184491      10  184464  184461  184467  184470      14
  184464  184461  184467  184473      14  184464  184461  184467  184476      14
  184464  184461  184479  184482      14  184464  184461  184479  184485      14
  184464  184461  184479  184488      14  184458  184455  184461  184464      10
  184458  184455  184461  184467      10  184458  184455  184461  184479      10
  184458  184455  184491  184494      19  184458  184455 -184491  184494       3
  184458  184455 -184491  184494      20  184458  184455  184491  184497       3
  184455  184461  184467  184470      15  184455  184461  184467  184473      15
  184455  184461  184467  184476      15  184455  184461  184479  184482      15
  184455  184461  184479  184485      15  184455  184461  184479  184488      15
  184455  184491  184497  184500       2  184452  184449  184455  184458       3
  184452  184449  184455  184461       3  184452  184449  184455  184491       3
  184449  184455  184461  184464      10  184551  184548  184554  184557       1
  184551  184548 -184554  184557       2  184548  184554  184560  184563       3
  184533  184527  184536  184539      14  184533  184527  184536  184542      14
  184533  184527  184536  184545      14  184530  184527  184536  184539      14
  184530  184527  184536  184542      14  184530  184527  184536  184545      14
  184524  184515  184509  184527      15  184521  184515  184509  184527      15
  184518  184515  184509  184527      15  184515  184509  184527  184530      15
  184515  184509  184527  184533      15  184512  184509  184503  184548      10
  184512  184509  184515  184518      14  184512  184509  184515  184521      14
  184512  184509  184515  184524      14  184512  184509  184527  184530      14
  184512  184509  184527  184533      14  184512  184509  184527  184536      15
  184509  184527  184536  184539      15  184509  184527  184536  184542      15
  184509  184527  184536  184545      15  184506  184503  184509  184512      10
  184506  184503  184509  184515      10  184506  184503  184509  184527      10
  184506  184503  184548  184551      19  184506  184503 -184548  184551       3
  184506  184503 -184548  184551      20  184506  184503  184548  184554       3
  184503  184509  184515  184518      15  184503  184509  184515  184521      15
  184503  184509  184515  184524      15  184503  184509  184527  184530      15
  184503  184509  184527  184533      15  184503  184548  184554  184557       2
  184500  184497  184503  184506       3  184500  184497  184503  184509       3
  184500  184497  184503  184548       3  184497  184503  184509  184512      10
  184599  184596  184602  184605       1  184599  184596 -184602  184605       2
  184596  184602  184608  184611       3  184581  184572  184566  184584      15
  184578  184572  184566  184584      15  184575  184572  184566  184584      15
  184572  184566  184584  184587      15  184572  184566  184584  184590      15
  184572  184566  184584  184593      15  184569  184566  184560  184596      10
  184569  184566  184572  184575      14  184569  184566  184572  184578      14
  184569  184566  184572  184581      14  184569  184566  184584  184587      14
  184569  184566  184584  184590      14  184569  184566  184584  184593      14
  184563  184560  184566  184569      10  184563  184560  184566  184572      10
  184563  184560  184566  184584      10  184563  184560  184596  184599      19
  184563  184560 -184596  184599       3  184563  184560 -184596  184599      20
  184563  184560  184596  184602       3  184560  184566  184572  184575      15
  184560  184566  184572  184578      15  184560  184566  184572  184581      15
  184560  184566  184584  184587      15  184560  184566  184584  184590      15
  184560  184566  184584  184593      15  184560  184596  184602  184605       2
  184557  184554  184560  184563       3  184557  184554  184560  184566       3
  184557  184554  184560  184596       3  184554  184560  184566  184569      10
  184641  184638  184644  184647       1  184641  184638 -184644  184647       2
  184638  184644  184650  184653       3  184629  184620  184614  184632      90
  184629  184620 -184614  184632      29  184626  184620  184614  184632      90
  184626  184620 -184614  184632      29  184623  184620  184614  184632      90
  184623  184620 -184614  184632      29  184620  184614  184632  184635      91
  184620  184614 -184632  184635      92  184620  184614 -184632  184635      93
  184620  184614 -184632  184635      94  184617  184614  184608  184638      10
  184617  184614  184620  184623      10  184617  184614  184620  184626      10
  184617  184614  184620  184629      10  184617  184614  184632  184635      95
  184611  184608  184614  184617      10  184611  184608  184614  184620      10
  184611  184608  184614  184632      90  184611  184608 -184614  184632      29
  184611  184608  184638  184641      19  184611  184608 -184638  184641       3
  184611  184608 -184638  184641      20  184611  184608  184638  184644       3
  184608  184614  184620  184623      15  184608  184614  184620  184626      15
  184608  184614  184620  184629      15  184608  184614  184632  184635      96
  184608  184614 -184632  184635      97  184608  184614 -184632  184635      93
  184608  184614 -184632  184635      98  184608  184638  184644  184647       2
  184605  184602  184608  184611       3  184605  184602  184608  184614       3
  184605  184602  184608  184638       3  184602  184608  184614  184617      10
  184707  184704  184710  184713       1  184707  184704 -184710  184713       2
  184704  184710  184716  184719       3  184689  184683  184692  184695      10
  184689  184683  184692  184698      10  184689  184683  184692  184701      10
  184686  184683  184692  184695      10  184686  184683  184692  184698      10
  184686  184683  184692  184701      10  184680  184674  184683  184686      10
  184680  184674  184683  184689      10  184680  184674  184683  184692      10
  184677  184674  184683  184686      10  184677  184674  184683  184689      10
  184677  184674  184683  184692      10  184674  184683  184692  184695      10
  184674  184683  184692  184698      10  184674  184683  184692  184701      10
  184671  184665  184674  184677      14  184671  184665  184674  184680      14
  184671  184665  184674  184683      15  184668  184665  184674  184677      14
  184668  184665  184674  184680      14  184668  184665  184674  184683      15
  184665  184674  184683  184686      10  184665  184674  184683  184689      10
  184662  184656  184650  184704      10  184662  184656  184665  184668      14
  184662  184656  184665  184671      14  184662  184656  184665  184674      15
  184659  184656  184650  184704      10  184659  184656  184665  184668      14
  184659  184656  184665  184671      14  184659  184656  184665  184674      15
  184656  184665  184674  184677      15  184656  184665  184674  184680      15
  184653  184650  184656  184659      10  184653  184650  184656  184662      10
  184653  184650  184656  184665      10  184653  184650  184704  184707      19
  184653  184650 -184704  184707       3  184653  184650 -184704  184707      20
  184653  184650  184704  184710       3  184650  184656  184665  184668      15
  184650  184656  184665  184671      15  184650  184704  184710  184713       2
  184647  184644  184650  184653       3  184647  184644  184650  184656       3
  184647  184644  184650  184704       3  184644  184650  184656  184659      10
  184644  184650  184656  184662      10  184743  184740  184746  184749       1
  184743  184740 -184746  184749       2  184740  184746  184752  184755       3
  184728  184722  184716  184740      10  184728  184722  184731  184734       3
  184728  184722  184731  184737       3  184725  184722  184716  184740      10
  184725  184722  184731  184734       3  184725  184722  184731  184737       3
  184719  184716  184722  184725      10  184719  184716  184722  184728      10
  184719  184716  184722  184731      10  184719  184716  184740  184743      19
  184719  184716 -184740  184743       3  184719  184716 -184740  184743      20
  184719  184716  184740  184746       3  184716  184740  184746  184749       2
  184713  184710  184716  184719       3  184713  184710  184716  184722       3
  184713  184710  184716  184740       3  184710  184716  184722  184725      10
  184710  184716  184722  184728      10  184779  184776  184782  184785       1
  184779  184776 -184782  184785       2  184776  184782  184788  184791       3
  184764  184758  184752  184776      10  184764  184758  184767  184770       3
  184764  184758  184767  184773       3  184761  184758  184752  184776      10
  184761  184758  184767  184770       3  184761  184758  184767  184773       3
  184755  184752  184758  184761      10  184755  184752  184758  184764      10
  184755  184752  184758  184767      10  184755  184752  184776  184779      19
  184755  184752 -184776  184779       3  184755  184752 -184776  184779      20
  184755  184752  184776  184782       3  184752  184776  184782  184785       2
  184749  184746  184752  184755       3  184749  184746  184752  184758       3
  184749  184746  184752  184776       3  184746  184752  184758  184761      10
  184746  184752  184758  184764      10  184809  184806  184812  184815       1
  184809  184806 -184812  184815       2  184806  184812  184818  184821       3
  184803  184794  184788  184806      10  184800  184794  184788  184806      10
  184797  184794  184788  184806      10  184791  184788  184794  184797      10
  184791  184788  184794  184800      10  184791  184788  184794  184803      10
  184791  184788  184806  184809      19  184791  184788 -184806  184809       3
  184791  184788 -184806  184809      20  184791  184788  184806  184812       3
  184788  184806  184812  184815       2  184785  184782  184788  184791       3
  184785  184782  184788  184794       3  184785  184782  184788  184806       3
  184782  184788  184794  184797      10  184782  184788  184794  184800      10
  184782  184788  184794  184803      10  184860  184857  184863  184866       1
  184860  184857 -184863  184866       2  184857  184863  184869  184872       3
  184839  184833  184842  184845      63  184836  184833  184842  184845      63
  184833  184842  184845  184848      63  184833  184842  184845  184851      63
  184833  184842  184845  184854      63  184830  184824  184818  184857      10
  184830  184824  184833  184836      10  184830  184824  184833  184839      10
  184830  184824  184833  184842      10  184827  184824  184818  184857      10
  184827  184824  184833  184836      10  184827  184824  184833  184839      10
  184827  184824  184833  184842      10  184821  184818  184824  184827      10
  184821  184818  184824  184830      10  184821  184818  184824  184833      10
  184821  184818  184857  184860      19  184821  184818 -184857  184860       3
  184821  184818 -184857  184860      20  184821  184818  184857  184863       3
  184818  184824  184833  184836      10  184818  184824  184833  184839      10
  184818  184857  184863  184866       2  184815  184812  184818  184821       3
  184815  184812  184818  184824       3  184815  184812  184818  184857       3
  184812  184818  184824  184827      10  184812  184818  184824  184830      10
  184917  184914  184920  184923       1  184917  184914 -184920  184923       2
  184914  184920  184926  184929       3  184899  184890  184884  184902      15
  184896  184890  184884  184902      15  184893  184890  184884  184902      15
  184890  184884  184902  184905      15  184890  184884  184902  184908      15
  184890  184884  184902  184911      15  184887  184884  184890  184893      14
  184887  184884  184890  184896      14  184887  184884  184890  184899      14
  184887  184884  184902  184905      14  184887  184884  184902  184908      14
  184887  184884  184902  184911      14  184881  184875  184869  184914      10
  184881  184875  184884  184887      14  184881  184875  184884  184890      15
  184881  184875  184884  184902      15  184878  184875  184869  184914      10
  184878  184875  184884  184887      14  184878  184875  184884  184890      15
  184878  184875  184884  184902      15  184875  184884  184890  184893      15
  184875  184884  184890  184896      15  184875  184884  184890  184899      15
  184875  184884  184902  184905      15  184875  184884  184902  184908      15
  184875  184884  184902  184911      15  184872  184869  184875  184878      10
  184872  184869  184875  184881      10  184872  184869  184875  184884      10
  184872  184869  184914  184917      19  184872  184869 -184914  184917       3
  184872  184869 -184914  184917      20  184872  184869  184914  184920       3
  184869  184875  184884  184887      15  184869  184914  184920  184923       2
  184866  184863  184869  184872       3  184866  184863  184869  184875       3
  184866  184863  184869  184914       3  184863  184869  184875  184878      10
  184863  184869  184875  184881      10  184974  184971  184977  184980       1
  184974  184971 -184977  184980       2  184971  184977  184983  184986       3
  184956  184947  184941  184959      15  184953  184947  184941  184959      15
  184950  184947  184941  184959      15  184947  184941  184959  184962      15
  184947  184941  184959  184965      15  184947  184941  184959  184968      15
  184944  184941  184947  184950      14  184944  184941  184947  184953      14
  184944  184941  184947  184956      14  184944  184941  184959  184962      14
  184944  184941  184959  184965      14  184944  184941  184959  184968      14
  184938  184932  184926  184971      10  184938  184932  184941  184944      14
  184938  184932  184941  184947      15  184938  184932  184941  184959      15
  184935  184932  184926  184971      10  184935  184932  184941  184944      14
  184935  184932  184941  184947      15  184935  184932  184941  184959      15
  184932  184941  184947  184950      15  184932  184941  184947  184953      15
  184932  184941  184947  184956      15  184932  184941  184959  184962      15
  184932  184941  184959  184965      15  184932  184941  184959  184968      15
  184929  184926  184932  184935      10  184929  184926  184932  184938      10
  184929  184926  184932  184941      10  184929  184926  184971  184974      19
  184929  184926 -184971  184974       3  184929  184926 -184971  184974      20
  184929  184926  184971  184977       3  184926  184932  184941  184944      15
  184926  184971  184977  184980       2  184923  184920  184926  184929       3
  184923  184920  184926  184932       3  184923  184920  184926  184971       3
  184920  184926  184932  184935      10  184920  184926  184932  184938      10
  185040  185037  185043  185046       1  185040  185037 -185043  185046       2
  185037  185043  185049  185052       3  185037  185043  185049  185055       3
  185022  185016  185025  185028      10  185022  185016  185025  185031      10
  185022  185016  185025  185034      10  185019  185016  185025  185028      10
  185019  185016  185025  185031      10  185019  185016  185025  185034      10
  185013  185007  185016  185019      10  185013  185007  185016  185022      10
  185013  185007  185016  185025      10  185010  185007  185016  185019      10
  185010  185007  185016  185022      10  185010  185007  185016  185025      10
  185007  185016  185025  185028      10  185007  185016  185025  185031      10
  185007  185016  185025  185034      10  185004  184998  185007  185010      14
  185004  184998  185007  185013      14  185004  184998  185007  185016      15
  185001  184998  185007  185010      14  185001  184998  185007  185013      14
  185001  184998  185007  185016      15  184998  185007  185016  185019      10
  184998  185007  185016  185022      10  184995  184989  184983  185037      10
  184995  184989  184998  185001      14  184995  184989  184998  185004      14
  184995  184989  184998  185007      15  184992  184989  184983  185037      10
  184992  184989  184998  185001      14  184992  184989  184998  185004      14
  184992  184989  184998  185007      15  184989  184998  185007  185010      15
  184989  184998  185007  185013      15  184986  184983  184989  184992      10
  184986  184983  184989  184995      10  184986  184983  184989  184998      10
  184986  184983  185037  185040      19  184986  184983 -185037  185040       3
  184986  184983 -185037  185040      20  184986  184983  185037  185043       3
  184983  184989  184998  185001      15  184983  184989  184998  185004      15
  184983  185037  185043  185046       2  184980  184977  184983  184986       3
  184980  184977  184983  184989       3  184980  184977  184983  185037       3
  184977  184983  184989  184992      10  184977  184983  184989  184995      10
  185061  185058  185064  185067       1  185061  185058 -185064  185067       2
  185058  185064  185070  185073       3  185055  185049  185058  185061      19
  185055  185049 -185058  185061       3  185055  185049 -185058  185061      20
  185055  185049  185058  185064       3  185052  185049  185058  185061      19
  185052  185049 -185058  185061       3  185052  185049 -185058  185061      20
  185052  185049  185058  185064       3  185049  185058  185064  185067       2
  185046  185043  185049  185052       3  185046  185043  185049  185055       3
  185046  185043  185049  185058       3  185127  185124  185130  185133       1
  185127  185124 -185130  185133       2  185124  185130  185136  185139       3
  185124  185130  185136  185142       3  185109  185103  185112  185115      10
  185109  185103  185112  185118      10  185109  185103  185112  185121      10
  185106  185103  185112  185115      10  185106  185103  185112  185118      10
  185106  185103  185112  185121      10  185100  185094  185103  185106      10
  185100  185094  185103  185109      10  185100  185094  185103  185112      10
  185097  185094  185103  185106      10  185097  185094  185103  185109      10
  185097  185094  185103  185112      10  185094  185103  185112  185115      10
  185094  185103  185112  185118      10  185094  185103  185112  185121      10
  185091  185085  185094  185097      14  185091  185085  185094  185100      14
  185091  185085  185094  185103      15  185088  185085  185094  185097      14
  185088  185085  185094  185100      14  185088  185085  185094  185103      15
  185085  185094  185103  185106      10  185085  185094  185103  185109      10
  185082  185076  185070  185124      10  185082  185076  185085  185088      14
  185082  185076  185085  185091      14  185082  185076  185085  185094      15
  185079  185076  185070  185124      10  185079  185076  185085  185088      14
  185079  185076  185085  185091      14  185079  185076  185085  185094      15
  185076  185085  185094  185097      15  185076  185085  185094  185100      15
  185073  185070  185076  185079      10  185073  185070  185076  185082      10
  185073  185070  185076  185085      10  185073  185070  185124  185127      19
  185073  185070 -185124  185127       3  185073  185070 -185124  185127      20
  185073  185070  185124  185130       3  185070  185076  185085  185088      15
  185070  185076  185085  185091      15  185070  185124  185130  185133       2
  185067  185064  185070  185073       3  185067  185064  185070  185076       3
  185067  185064  185070  185124       3  185064  185070  185076  185079      10
  185064  185070  185076  185082      10  185148  185145  185151  185154       1
  185148  185145 -185151  185154       2  185145  185151  185157  185160       3
  185142  185136  185145  185148      19  185142  185136 -185145  185148       3
  185142  185136 -185145  185148      20  185142  185136  185145  185151       3
  185139  185136  185145  185148      19  185139  185136 -185145  185148       3
  185139  185136 -185145  185148      20  185139  185136  185145  185151       3
  185136  185145  185151  185154       2  185133  185130  185136  185139       3
  185133  185130  185136  185142       3  185133  185130  185136  185145       3
  185184  185181  185187  185190       1  185184  185181 -185187  185190       2
  185181  185187  185193  185196       3  185169  185163  185157  185181      10
  185169  185163  185172  185175       3  185169  185163  185172  185178       3
  185166  185163  185157  185181      10  185166  185163  185172  185175       3
  185166  185163  185172  185178       3  185160  185157  185163  185166      10
  185160  185157  185163  185169      10  185160  185157  185163  185172      10
  185160  185157  185181  185184      19  185160  185157 -185181  185184       3
  185160  185157 -185181  185184      20  185160  185157  185181  185187       3
  185157  185181  185187  185190       2  185154  185151  185157  185160       3
  185154  185151  185157  185163       3  185154  185151  185157  185181       3
  185151  185157  185163  185166      10  185151  185157  185163  185169      10
  185250  185247  185253  185256       1  185250  185247 -185253  185256       2
  185247  185253  185259  185262       3  185232  185226  185235  185238      10
  185232  185226  185235  185241      10  185232  185226  185235  185244      10
  185229  185226  185235  185238      10  185229  185226  185235  185241      10
  185229  185226  185235  185244      10  185223  185217  185226  185229      10
  185223  185217  185226  185232      10  185223  185217  185226  185235      10
  185220  185217  185226  185229      10  185220  185217  185226  185232      10
  185220  185217  185226  185235      10  185217  185226  185235  185238      10
  185217  185226  185235  185241      10  185217  185226  185235  185244      10
  185214  185208  185217  185220      14  185214  185208  185217  185223      14
  185214  185208  185217  185226      15  185211  185208  185217  185220      14
  185211  185208  185217  185223      14  185211  185208  185217  185226      15
  185208  185217  185226  185229      10  185208  185217  185226  185232      10
  185205  185199  185193  185247      10  185205  185199  185208  185211      14
  185205  185199  185208  185214      14  185205  185199  185208  185217      15
  185202  185199  185193  185247      10  185202  185199  185208  185211      14
  185202  185199  185208  185214      14  185202  185199  185208  185217      15
  185199  185208  185217  185220      15  185199  185208  185217  185223      15
  185196  185193  185199  185202      10  185196  185193  185199  185205      10
  185196  185193  185199  185208      10  185196  185193  185247  185250      19
  185196  185193 -185247  185250       3  185196  185193 -185247  185250      20
  185196  185193  185247  185253       3  185193  185199  185208  185211      15
  185193  185199  185208  185214      15  185193  185247  185253  185256       2
  185190  185187  185193  185196       3  185190  185187  185193  185199       3
  185190  185187  185193  185247       3  185187  185193  185199  185202      10
  185187  185193  185199  185205      10  185280  185277  185283  185286       1
  185280  185277 -185283  185286       2  185277  185283  185289  185292       3
  185274  185265  185259  185277      10  185271  185265  185259  185277      10
  185268  185265  185259  185277      10  185262  185259  185265  185268      10
  185262  185259  185265  185271      10  185262  185259  185265  185274      10
  185262  185259  185277  185280      19  185262  185259 -185277  185280       3
  185262  185259 -185277  185280      20  185262  185259  185277  185283       3
  185259  185277  185283  185286       2  185256  185253  185259  185262       3
  185256  185253  185259  185265       3  185256  185253  185259  185277       3
  185253  185259  185265  185268      10  185253  185259  185265  185271      10
  185253  185259  185265  185274      10  185331  185328  185334  185337       1
  185331  185328 -185334  185337       2  185328  185334  185340  185343       3
  185316  185313  185319  185322       1  185316  185313 -185319  185322       2
  185316  185313  185319  185325       1  185316  185313 -185319  185325       2
  185310  185304  185313  185316      19  185310  185304 -185313  185316       3
  185310  185304 -185313  185316      20  185310  185304  185313  185319       3
  185307  185304  185313  185316      19  185307  185304 -185313  185316       3
  185307  185304 -185313  185316      20  185307  185304  185313  185319       3
  185304  185313  185319  185322       2  185304  185313  185319  185325       2
  185301  185295  185289  185328      10  185301  185295  185304  185307      14
  185301  185295  185304  185310      14  185301  185295  185304  185313      10
  185298  185295  185289  185328      10  185298  185295  185304  185307      14
  185298  185295  185304  185310      14  185298  185295  185304  185313      10
  185292  185289  185295  185298      10  185292  185289  185295  185301      10
  185292  185289  185295  185304      10  185292  185289  185328  185331      19
  185292  185289 -185328  185331       3  185292  185289 -185328  185331      20
  185292  185289  185328  185334       3  185289  185295  185304  185307      15
  185289  185295  185304  185310      15  185289  185328  185334  185337       2
  185286  185283  185289  185292       3  185286  185283  185289  185295       3
  185286  185283  185289  185328       3  185283  185289  185295  185298      10
  185283  185289  185295  185301      10  185388  185385  185391  185394       1
  185388  185385 -185391  185394       2  185385  185391  185397  185400       3
  185370  185364  185373  185376      14  185370  185364  185373  185379      14
  185370  185364  185373  185382      14  185367  185364  185373  185376      14
  185367  185364  185373  185379      14  185367  185364  185373  185382      14
  185361  185352  185346  185364      15  185358  185352  185346  185364      15
  185355  185352  185346  185364      15  185352  185346  185364  185367      15
  185352  185346  185364  185370      15  185349  185346  185340  185385      10
  185349  185346  185352  185355      14  185349  185346  185352  185358      14
  185349  185346  185352  185361      14  185349  185346  185364  185367      14
  185349  185346  185364  185370      14  185349  185346  185364  185373      15
  185346  185364  185373  185376      15  185346  185364  185373  185379      15
  185346  185364  185373  185382      15  185343  185340  185346  185349      10
  185343  185340  185346  185352      10  185343  185340  185346  185364      10
  185343  185340  185385  185388      19  185343  185340 -185385  185388       3
  185343  185340 -185385  185388      20  185343  185340  185385  185391       3
  185340  185346  185352  185355      15  185340  185346  185352  185358      15
  185340  185346  185352  185361      15  185340  185346  185364  185367      15
  185340  185346  185364  185370      15  185340  185385  185391  185394       2
  185337  185334  185340  185343       3  185337  185334  185340  185346       3
  185337  185334  185340  185385       3  185334  185340  185346  185349      10
  185433  185430  185436  185439       1  185433  185430 -185436  185439       2
  185430  185436  185442  185445       3  185418  185412  185421  185424       3
  185418  185412  185421  185427       3  185415  185412  185421  185424       3
  185415  185412  185421  185427       3  185409  185403  185397  185430      10
  185409  185403  185412  185415      14  185409  185403  185412  185418      14
  185409  185403  185412  185421      10  185406  185403  185397  185430      10
  185406  185403  185412  185415      14  185406  185403  185412  185418      14
  185406  185403  185412  185421      10  185400  185397  185403  185406      10
  185400  185397  185403  185409      10  185400  185397  185403  185412      10
  185400  185397  185430  185433      19  185400  185397 -185430  185433       3
  185400  185397 -185430  185433      20  185400  185397  185430  185436       3
  185397  185403  185412  185415      15  185397  185403  185412  185418      15
  185397  185430  185436  185439       2  185394  185391  185397  185400       3
  185394  185391  185397  185403       3  185394  185391  185397  185430       3
  185391  185397  185403  185406      10  185391  185397  185403  185409      10
  185499  185496  185502  185505       1  185499  185496 -185502  185505       2
  185496  185502  185508  185511       3  185481  185475  185484  185487      10
  185481  185475  185484  185490      10  185481  185475  185484  185493      10
  185478  185475  185484  185487      10  185478  185475  185484  185490      10
  185478  185475  185484  185493      10  185472  185466  185475  185478      10
  185472  185466  185475  185481      10  185472  185466  185475  185484      10
  185469  185466  185475  185478      10  185469  185466  185475  185481      10
  185469  185466  185475  185484      10  185466  185475  185484  185487      10
  185466  185475  185484  185490      10  185466  185475  185484  185493      10
  185463  185457  185466  185469      14  185463  185457  185466  185472      14
  185463  185457  185466  185475      15  185460  185457  185466  185469      14
  185460  185457  185466  185472      14  185460  185457  185466  185475      15
  185457  185466  185475  185478      10  185457  185466  185475  185481      10
  185454  185448  185442  185496      10  185454  185448  185457  185460      14
  185454  185448  185457  185463      14  185454  185448  185457  185466      15
  185451  185448  185442  185496      10  185451  185448  185457  185460      14
  185451  185448  185457  185463      14  185451  185448  185457  185466      15
  185448  185457  185466  185469      15  185448  185457  185466  185472      15
  185445  185442  185448  185451      10  185445  185442  185448  185454      10
  185445  185442  185448  185457      10  185445  185442  185496  185499      19
  185445  185442 -185496  185499       3  185445  185442 -185496  185499      20
  185445  185442  185496  185502       3  185442  185448  185457  185460      15
  185442  185448  185457  185463      15  185442  185496  185502  185505       2
  185439  185436  185442  185445       3  185439  185436  185442  185448       3
  185439  185436  185442  185496       3  185436  185442  185448  185451      10
  185436  185442  185448  185454      10  185571  185568  185574  185577       1
  185571  185568 -185574  185577       2  185568  185574  185580  185583       3
  185556  185550  185547  185559      51  185556  185550 -185547  185559       6
  185553  185550  185547  185559      51  185553  185550 -185547  185559       6
  185550  185547  185559  185562      51  185550  185547 -185559  185562       6
  185550  185547  185559  185565      51  185550  185547 -185559  185565       6
  185544  185541  185547  185550      51  185544  185541 -185547  185550       6
  185544  185541  185547  185559      51  185544  185541 -185547  185559       6
  185541  185547  185550  185553      51  185541  185547 -185550  185553       6
  185541  185547  185550  185556      51  185541  185547 -185550  185556       6
  185541  185547  185559  185562      51  185541  185547 -185559  185562       6
  185541  185547  185559  185565      51  185541  185547 -185559  185565       6
  185538  185532  185541  185544      29  185538  185532  185541  185547      29
  185535  185532  185541  185544      29  185535  185532  185541  185547      29
  185529  185523  185532  185535      10  185529  185523  185532  185538      10
  185529  185523  185532  185541      10  185526  185523  185532  185535      10
  185526  185523  185532  185538      10  185526  185523  185532  185541      10
  185523  185532  185541  185544      29  185520  185514  185508  185568      10
  185520  185514  185523  185526      14  185520  185514  185523  185529      14
  185520  185514  185523  185532      15  185517  185514  185508  185568      10
  185517  185514  185523  185526      14  185517  185514  185523  185529      14
  185517  185514  185523  185532      15  185514  185523  185532  185535      10
  185514  185523  185532  185538      10  185511  185508  185514  185517      10
  185511  185508  185514  185520      10  185511  185508  185514  185523      10
  185511  185508  185568  185571      19  185511  185508 -185568  185571       3
  185511  185508 -185568  185571      20  185511  185508  185568  185574       3
  185508  185514  185523  185526      15  185508  185514  185523  185529      15
  185508  185568  185574  185577       2  185505  185502  185508  185511       3
  185505  185502  185508  185514       3  185505  185502  185508  185568       3
  185502  185508  185514  185517      10  185502  185508  185514  185520      10
  185628  185625  185631  185634       1  185628  185625 -185631  185634       2
  185625  185631  185637  185640       3  185610  185604  185613  185616      14
  185610  185604  185613  185619      14  185610  185604  185613  185622      14
  185607  185604  185613  185616      14  185607  185604  185613  185619      14
  185607  185604  185613  185622      14  185601  185592  185586  185604      15
  185598  185592  185586  185604      15  185595  185592  185586  185604      15
  185592  185586  185604  185607      15  185592  185586  185604  185610      15
  185589  185586  185580  185625      10  185589  185586  185592  185595      14
  185589  185586  185592  185598      14  185589  185586  185592  185601      14
  185589  185586  185604  185607      14  185589  185586  185604  185610      14
  185589  185586  185604  185613      15  185586  185604  185613  185616      15
  185586  185604  185613  185619      15  185586  185604  185613  185622      15
  185583  185580  185586  185589      10  185583  185580  185586  185592      10
  185583  185580  185586  185604      10  185583  185580  185625  185628      19
  185583  185580 -185625  185628       3  185583  185580 -185625  185628      20
  185583  185580  185625  185631       3  185580  185586  185592  185595      15
  185580  185586  185592  185598      15  185580  185586  185592  185601      15
  185580  185586  185604  185607      15  185580  185586  185604  185610      15
  185580  185625  185631  185634       2  185577  185574  185580  185583       3
  185577  185574  185580  185586       3  185577  185574  185580  185625       3
  185574  185580  185586  185589      10  185679  185676  185682  185685       1
  185679  185676 -185682  185685       2  185676  185682  185688  185691       3
  185664  185661  185667  185670       1  185664  185661 -185667  185670       2
  185664  185661  185667  185673       1  185664  185661 -185667  185673       2
  185658  185652  185661  185664      19  185658  185652 -185661  185664       3
  185658  185652 -185661  185664      20  185658  185652  185661  185667       3
  185655  185652  185661  185664      19  185655  185652 -185661  185664       3
  185655  185652 -185661  185664      20  185655  185652  185661  185667       3
  185652  185661  185667  185670       2  185652  185661  185667  185673       2
  185649  185643  185637  185676      10  185649  185643  185652  185655      14
  185649  185643  185652  185658      14  185649  185643  185652  185661      10
  185646  185643  185637  185676      10  185646  185643  185652  185655      14
  185646  185643  185652  185658      14  185646  185643  185652  185661      10
  185640  185637  185643  185646      10  185640  185637  185643  185649      10
  185640  185637  185643  185652      10  185640  185637  185676  185679      19
  185640  185637 -185676  185679       3  185640  185637 -185676  185679      20
  185640  185637  185676  185682       3  185637  185643  185652  185655      15
  185637  185643  185652  185658      15  185637  185676  185682  185685       2
  185634  185631  185637  185640       3  185634  185631  185637  185643       3
  185634  185631  185637  185676       3  185631  185637  185643  185646      10
  185631  185637  185643  185649      10  185724  185721  185727  185730       1
  185724  185721 -185727  185730       2  185721  185727  185733  185736       3
  185709  185703  185712  185715       3  185709  185703  185712  185718       3
  185706  185703  185712  185715       3  185706  185703  185712  185718       3
  185700  185694  185688  185721      10  185700  185694  185703  185706      14
  185700  185694  185703  185709      14  185700  185694  185703  185712      10
  185697  185694  185688  185721      10  185697  185694  185703  185706      14
  185697  185694  185703  185709      14  185697  185694  185703  185712      10
  185691  185688  185694  185697      10  185691  185688  185694  185700      10
  185691  185688  185694  185703      10  185691  185688  185721  185724      19
  185691  185688 -185721  185724       3  185691  185688 -185721  185724      20
  185691  185688  185721  185727       3  185688  185694  185703  185706      15
  185688  185694  185703  185709      15  185688  185721  185727  185730       2
  185685  185682  185688  185691       3  185685  185682  185688  185694       3
  185685  185682  185688  185721       3  185682  185688  185694  185697      10
  185682  185688  185694  185700      10  185781  185778  185784  185787       1
  185781  185778 -185784  185787       2  185778  185784  185790  185793       3
  185763  185757  185766  185769      14  185763  185757  185766  185772      14
  185763  185757  185766  185775      14  185760  185757  185766  185769      14
  185760  185757  185766  185772      14  185760  185757  185766  185775      14
  185754  185745  185739  185757      15  185751  185745  185739  185757      15
  185748  185745  185739  185757      15  185745  185739  185757  185760      15
  185745  185739  185757  185763      15  185742  185739  185733  185778      10
  185742  185739  185745  185748      14  185742  185739  185745  185751      14
  185742  185739  185745  185754      14  185742  185739  185757  185760      14
  185742  185739  185757  185763      14  185742  185739  185757  185766      15
  185739  185757  185766  185769      15  185739  185757  185766  185772      15
  185739  185757  185766  185775      15  185736  185733  185739  185742      10
  185736  185733  185739  185745      10  185736  185733  185739  185757      10
  185736  185733  185778  185781      19  185736  185733 -185778  185781       3
  185736  185733 -185778  185781      20  185736  185733  185778  185784       3
  185733  185739  185745  185748      15  185733  185739  185745  185751      15
  185733  185739  185745  185754      15  185733  185739  185757  185760      15
  185733  185739  185757  185763      15  185733  185778  185784  185787       2
  185730  185727  185733  185736       3  185730  185727  185733  185739       3
  185730  185727  185733  185778       3  185727  185733  185739  185742      10
  185838  185835  185841  185844       1  185838  185835 -185841  185844       2
  185835  185841  185847  185850       3  185820  185814  185823  185826      14
  185820  185814  185823  185829      14  185820  185814  185823  185832      14
  185817  185814  185823  185826      14  185817  185814  185823  185829      14
  185817  185814  185823  185832      14  185811  185802  185796  185814      15
  185808  185802  185796  185814      15  185805  185802  185796  185814      15
  185802  185796  185814  185817      15  185802  185796  185814  185820      15
  185799  185796  185790  185835      10  185799  185796  185802  185805      14
  185799  185796  185802  185808      14  185799  185796  185802  185811      14
  185799  185796  185814  185817      14  185799  185796  185814  185820      14
  185799  185796  185814  185823      15  185796  185814  185823  185826      15
  185796  185814  185823  185829      15  185796  185814  185823  185832      15
  185793  185790  185796  185799      10  185793  185790  185796  185802      10
  185793  185790  185796  185814      10  185793  185790  185835  185838      19
  185793  185790 -185835  185838       3  185793  185790 -185835  185838      20
  185793  185790  185835  185841       3  185790  185796  185802  185805      15
  185790  185796  185802  185808      15  185790  185796  185802  185811      15
  185790  185796  185814  185817      15  185790  185796  185814  185820      15
  185790  185835  185841  185844       2  185787  185784  185790  185793       3
  185787  185784  185790  185796       3  185787  185784  185790  185835       3
  185784  185790  185796  185799      10  185883  185880  185886  185889       1
  185883  185880 -185886  185889       2  185880  185886  185892  185895       3
  185868  185862  185871  185874       3  185868  185862  185871  185877       3
  185865  185862  185871  185874       3  185865  185862  185871  185877       3
  185859  185853  185847  185880      10  185859  185853  185862  185865      14
  185859  185853  185862  185868      14  185859  185853  185862  185871      10
  185856  185853  185847  185880      10  185856  185853  185862  185865      14
  185856  185853  185862  185868      14  185856  185853  185862  185871      10
  185850  185847  185853  185856      10  185850  185847  185853  185859      10
  185850  185847  185853  185862      10  185850  185847  185880  185883      19
  185850  185847 -185880  185883       3  185850  185847 -185880  185883      20
  185850  185847  185880  185886       3  185847  185853  185862  185865      15
  185847  185853  185862  185868      15  185847  185880  185886  185889       2
  185844  185841  185847  185850       3  185844  185841  185847  185853       3
  185844  185841  185847  185880       3  185841  185847  185853  185856      10
  185841  185847  185853  185859      10  185934  185931  185937  185940       1
  185934  185931 -185937  185940       2  185931  185937  185943  185946       3
  185919  185916  185922  185925       1  185919  185916 -185922  185925       2
  185919  185916  185922  185928       1  185919  185916 -185922  185928       2
  185913  185907  185916  185919      19  185913  185907 -185916  185919       3
  185913  185907 -185916  185919      20  185913  185907  185916  185922       3
  185910  185907  185916  185919      19  185910  185907 -185916  185919       3
  185910  185907 -185916  185919      20  185910  185907  185916  185922       3
  185907  185916  185922  185925       2  185907  185916  185922  185928       2
  185904  185898  185892  185931      10  185904  185898  185907  185910      14
  185904  185898  185907  185913      14  185904  185898  185907  185916      10
  185901  185898  185892  185931      10  185901  185898  185907  185910      14
  185901  185898  185907  185913      14  185901  185898  185907  185916      10
  185895  185892  185898  185901      10  185895  185892  185898  185904      10
  185895  185892  185898  185907      10  185895  185892  185931  185934      19
  185895  185892 -185931  185934       3  185895  185892 -185931  185934      20
  185895  185892  185931  185937       3  185892  185898  185907  185910      15
  185892  185898  185907  185913      15  185892  185931  185937  185940       2
  185889  185886  185892  185895       3  185889  185886  185892  185898       3
  185889  185886  185892  185931       3  185886  185892  185898  185901      10
  185886  185892  185898  185904      10  185991  185988  185994  185997       1
  185991  185988 -185994  185997       2  185988  185994  186000  186003       3
  185973  185964  185958  185976      15  185970  185964  185958  185976      15
  185967  185964  185958  185976      15  185964  185958  185976  185979      15
  185964  185958  185976  185982      15  185964  185958  185976  185985      15
  185961  185958  185964  185967      14  185961  185958  185964  185970      14
  185961  185958  185964  185973      14  185961  185958  185976  185979      14
  185961  185958  185976  185982      14  185961  185958  185976  185985      14
  185955  185949  185943  185988      10  185955  185949  185958  185961      14
  185955  185949  185958  185964      15  185955  185949  185958  185976      15
  185952  185949  185943  185988      10  185952  185949  185958  185961      14
  185952  185949  185958  185964      15  185952  185949  185958  185976      15
  185949  185958  185964  185967      15  185949  185958  185964  185970      15
  185949  185958  185964  185973      15  185949  185958  185976  185979      15
  185949  185958  185976  185982      15  185949  185958  185976  185985      15
  185946  185943  185949  185952      10  185946  185943  185949  185955      10
  185946  185943  185949  185958      10  185946  185943  185988  185991      19
  185946  185943 -185988  185991       3  185946  185943 -185988  185991      20
  185946  185943  185988  185994       3  185943  185949  185958  185961      15
  185943  185988  185994  185997       2  185940  185937  185943  185946       3
  185940  185937  185943  185949       3  185940  185937  185943  185988       3
  185937  185943  185949  185952      10  185937  185943  185949  185955      10
  186027  186024  186030  186033       1  186027  186024 -186030  186033       2
  186024  186030  186036  186039       3  186012  186006  186000  186024      10
  186012  186006  186015  186018       3  186012  186006  186015  186021       3
  186009  186006  186000  186024      10  186009  186006  186015  186018       3
  186009  186006  186015  186021       3  186003  186000  186006  186009      10
  186003  186000  186006  186012      10  186003  186000  186006  186015      10
  186003  186000  186024  186027      19  186003  186000 -186024  186027       3
  186003  186000 -186024  186027      20  186003  186000  186024  186030       3
  186000  186024  186030  186033       2  185997  185994  186000  186003       3
  185997  185994  186000  186006       3  185997  185994  186000  186024       3
  185994  186000  186006  186009      10  185994  186000  186006  186012      10
  186075  186072  186078  186081       1  186075  186072 -186078  186081       2
  186072  186078  186084  186087       3  186057  186048  186042  186060      15
  186054  186048  186042  186060      15  186051  186048  186042  186060      15
  186048  186042  186060  186063      15  186048  186042  186060  186066      15
  186048  186042  186060  186069      15  186045  186042  186036  186072      10
  186045  186042  186048  186051      14  186045  186042  186048  186054      14
  186045  186042  186048  186057      14  186045  186042  186060  186063      14
  186045  186042  186060  186066      14  186045  186042  186060  186069      14
  186039  186036  186042  186045      10  186039  186036  186042  186048      10
  186039  186036  186042  186060      10  186039  186036  186072  186075      19
  186039  186036 -186072  186075       3  186039  186036 -186072  186075      20
  186039  186036  186072  186078       3  186036  186042  186048  186051      15
  186036  186042  186048  186054      15  186036  186042  186048  186057      15
  186036  186042  186060  186063      15  186036  186042  186060  186066      15
  186036  186042  186060  186069      15  186036  186072  186078  186081       2
  186033  186030  186036  186039       3  186033  186030  186036  186042       3
  186033  186030  186036  186072       3  186030  186036  186042  186045      10
  186117  186114  186120  186123       1  186117  186114 -186120  186123       2
  186114  186120  186126  186129       3  186105  186096  186090  186108      90
  186105  186096 -186090  186108      29  186102  186096  186090  186108      90
  186102  186096 -186090  186108      29  186099  186096  186090  186108      90
  186099  186096 -186090  186108      29  186096  186090  186108  186111      91
  186096  186090 -186108  186111      92  186096  186090 -186108  186111      93
  186096  186090 -186108  186111      94  186093  186090  186084  186114      10
  186093  186090  186096  186099      10  186093  186090  186096  186102      10
  186093  186090  186096  186105      10  186093  186090  186108  186111      95
  186087  186084  186090  186093      10  186087  186084  186090  186096      10
  186087  186084  186090  186108      90  186087  186084 -186090  186108      29
  186087  186084  186114  186117      19  186087  186084 -186114  186117       3
  186087  186084 -186114  186117      20  186087  186084  186114  186120       3
  186084  186090  186096  186099      15  186084  186090  186096  186102      15
  186084  186090  186096  186105      15  186084  186090  186108  186111      96
  186084  186090 -186108  186111      97  186084  186090 -186108  186111      93
  186084  186090 -186108  186111      98  186084  186114  186120  186123       2
  186081  186078  186084  186087       3  186081  186078  186084  186090       3
  186081  186078  186084  186114       3  186078  186084  186090  186093      10
  186159  186156  186162  186165       1  186159  186156 -186162  186165       2
  186156  186162  186168  186171       3  186147  186138  186132  186150      90
  186147  186138 -186132  186150      29  186144  186138  186132  186150      90
  186144  186138 -186132  186150      29  186141  186138  186132  186150      90
  186141  186138 -186132  186150      29  186138  186132  186150  186153      91
  186138  186132 -186150  186153      92  186138  186132 -186150  186153      93
  186138  186132 -186150  186153      94  186135  186132  186126  186156      10
  186135  186132  186138  186141      10  186135  186132  186138  186144      10
  186135  186132  186138  186147      10  186135  186132  186150  186153      95
  186129  186126  186132  186135      10  186129  186126  186132  186138      10
  186129  186126  186132  186150      90  186129  186126 -186132  186150      29
  186129  186126  186156  186159      19  186129  186126 -186156  186159       3
  186129  186126 -186156  186159      20  186129  186126  186156  186162       3
  186126  186132  186138  186141      15  186126  186132  186138  186144      15
  186126  186132  186138  186147      15  186126  186132  186150  186153      96
  186126  186132 -186150  186153      97  186126  186132 -186150  186153      93
  186126  186132 -186150  186153      98  186126  186156  186162  186165       2
  186123  186120  186126  186129       3  186123  186120  186126  186132       3
  186123  186120  186126  186156       3  186120  186126  186132  186135      10
  186192  186189  186195  186198       1  186192  186189 -186195  186198       2
  186189  186195  186201  186204       3  186180  186174  186168  186189      10
  186180  186174  186183  186186      95  186177  186174  186168  186189      10
  186177  186174  186183  186186      95  186171  186168  186174  186177      10
  186171  186168  186174  186180      10  186171  186168  186174  186183      90
  186171  186168 -186174  186183      29  186171  186168  186189  186192      19
  186171  186168 -186189  186192       3  186171  186168 -186189  186192      20
  186171  186168  186189  186195       3  186168  186174  186183  186186     127
  186168  186174 -186183  186186     128  186168  186174 -186183  186186     129
  186168  186174 -186183  186186     130  186168  186189  186195  186198       2
  186165  186162  186168  186171       3  186165  186162  186168  186174       3
  186165  186162  186168  186189       3  186162  186168  186174  186177      10
  186162  186168  186174  186180      10  186237  186234  186240  186243       1
  186237  186234 -186240  186243       2  186234  186240  186246  186249       3
  186222  186216  186225  186228       3  186222  186216  186225  186231       3
  186219  186216  186225  186228       3  186219  186216  186225  186231       3
  186213  186207  186201  186234      10  186213  186207  186216  186219      14
  186213  186207  186216  186222      14  186213  186207  186216  186225      10
  186210  186207  186201  186234      10  186210  186207  186216  186219      14
  186210  186207  186216  186222      14  186210  186207  186216  186225      10
  186204  186201  186207  186210      10  186204  186201  186207  186213      10
  186204  186201  186207  186216      10  186204  186201  186234  186237      19
  186204  186201 -186234  186237       3  186204  186201 -186234  186237      20
  186204  186201  186234  186240       3  186201  186207  186216  186219      15
  186201  186207  186216  186222      15  186201  186234  186240  186243       2
  186198  186195  186201  186204       3  186198  186195  186201  186207       3
  186198  186195  186201  186234       3  186195  186201  186207  186210      10
  186195  186201  186207  186213      10  186300  186297  186303  186306       1
  186300  186297 -186303  186306       2  186297  186303  186309  186312       3
  186288  186285  186291  186294      41  186282  186279  186276  186285       7
  186282  186279 -186276  186285     151  186282  186279 -186276  186285      29
  186282  186279 -186276  186285     152  186279  186276  186285  186288      41
  186276  186285  186291  186294      41  186273  186270  186276  186279      41
  186273  186270  186276  186285      41  186270  186276  186279  186282       7
  186270  186276 -186279  186282     151  186270  186276 -186279  186282      29
  186270  186276 -186279  186282     152  186270  186276  186285  186288      41
  186267  186264  186261  186291      41  186267  186264  186270  186273      41
  186267  186264  186270  186276      41  186264  186261  186291  186294      41
  186261  186264  186270  186273      41  186261  186291  186285  186288      41
  186258  186252  186246  186297      10  186258  186252  186261  186264       3
  186258  186252  186261  186291       3  186255  186252  186246  186297      10
  186255  186252  186261  186264       3  186255  186252  186261  186291       3
  186252  186261  186264  186267      41  186252  186261  186291  186294      41
  186249  186246  186252  186255      10  186249  186246  186252  186258      10
  186249  186246  186252  186261      10  186249  186246  186297  186300      19
  186249  186246 -186297  186300       3  186249  186246 -186297  186300      20
  186249  186246  186297  186303       3  186246  186297  186303  186306       2
  186243  186240  186246  186249       3  186243  186240  186246  186252       3
  186243  186240  186246  186297       3  186240  186246  186252  186255      10
  186240  186246  186252  186258      10  186345  186342  186348  186351       1
  186345  186342 -186348  186351       2  186342  186348  186354  186357       3
  186330  186324  186333  186336       3  186330  186324  186333  186339       3
  186327  186324  186333  186336       3  186327  186324  186333  186339       3
  186321  186315  186309  186342      10  186321  186315  186324  186327      14
  186321  186315  186324  186330      14  186321  186315  186324  186333      10
  186318  186315  186309  186342      10  186318  186315  186324  186327      14
  186318  186315  186324  186330      14  186318  186315  186324  186333      10
  186312  186309  186315  186318      10  186312  186309  186315  186321      10
  186312  186309  186315  186324      10  186312  186309  186342  186345      19
  186312  186309 -186342  186345       3  186312  186309 -186342  186345      20
  186312  186309  186342  186348       3  186309  186315  186324  186327      15
  186309  186315  186324  186330      15  186309  186342  186348  186351       2
  186306  186303  186309  186312       3  186306  186303  186309  186315       3
  186306  186303  186309  186342       3  186303  186309  186315  186318      10
  186303  186309  186315  186321      10  186411  186408  186414  186417       1
  186411  186408 -186414  186417       2  186408  186414  186420  186423       3
  186393  186387  186396  186399      10  186393  186387  186396  186402      10
  186393  186387  186396  186405      10  186390  186387  186396  186399      10
  186390  186387  186396  186402      10  186390  186387  186396  186405      10
  186384  186378  186387  186390      10  186384  186378  186387  186393      10
  186384  186378  186387  186396      10  186381  186378  186387  186390      10
  186381  186378  186387  186393      10  186381  186378  186387  186396      10
  186378  186387  186396  186399      10  186378  186387  186396  186402      10
  186378  186387  186396  186405      10  186375  186369  186378  186381      14
  186375  186369  186378  186384      14  186375  186369  186378  186387      15
  186372  186369  186378  186381      14  186372  186369  186378  186384      14
  186372  186369  186378  186387      15  186369  186378  186387  186390      10
  186369  186378  186387  186393      10  186366  186360  186354  186408      10
  186366  186360  186369  186372      14  186366  186360  186369  186375      14
  186366  186360  186369  186378      15  186363  186360  186354  186408      10
  186363  186360  186369  186372      14  186363  186360  186369  186375      14
  186363  186360  186369  186378      15  186360  186369  186378  186381      15
  186360  186369  186378  186384      15  186357  186354  186360  186363      10
  186357  186354  186360  186366      10  186357  186354  186360  186369      10
  186357  186354  186408  186411      19  186357  186354 -186408  186411       3
  186357  186354 -186408  186411      20  186357  186354  186408  186414       3
  186354  186360  186369  186372      15  186354  186360  186369  186375      15
  186354  186408  186414  186417       2  186351  186348  186354  186357       3
  186351  186348  186354  186360       3  186351  186348  186354  186408       3
  186348  186354  186360  186363      10  186348  186354  186360  186366      10
  186456  186453  186459  186462       1  186456  186453 -186459  186462       2
  186453  186459  186465  186468       3  186441  186435  186444  186447       3
  186441  186435  186444  186450       3  186438  186435  186444  186447       3
  186438  186435  186444  186450       3  186432  186426  186420  186453      10
  186432  186426  186435  186438      14  186432  186426  186435  186441      14
  186432  186426  186435  186444      10  186429  186426  186420  186453      10
  186429  186426  186435  186438      14  186429  186426  186435  186441      14
  186429  186426  186435  186444      10  186423  186420  186426  186429      10
  186423  186420  186426  186432      10  186423  186420  186426  186435      10
  186423  186420  186453  186456      19  186423  186420 -186453  186456       3
  186423  186420 -186453  186456      20  186423  186420  186453  186459       3
  186420  186426  186435  186438      15  186420  186426  186435  186441      15
  186420  186453  186459  186462       2  186417  186414  186420  186423       3
  186417  186414  186420  186426       3  186417  186414  186420  186453       3
  186414  186420  186426  186429      10  186414  186420  186426  186432      10
  186522  186519  186525  186528       1  186522  186519 -186525  186528       2
  186519  186525  186531  186534       3  186504  186498  186507  186510      10
  186504  186498  186507  186513      10  186504  186498  186507  186516      10
  186501  186498  186507  186510      10  186501  186498  186507  186513      10
  186501  186498  186507  186516      10  186495  186489  186498  186501      10
  186495  186489  186498  186504      10  186495  186489  186498  186507      10
  186492  186489  186498  186501      10  186492  186489  186498  186504      10
  186492  186489  186498  186507      10  186489  186498  186507  186510      10
  186489  186498  186507  186513      10  186489  186498  186507  186516      10
  186486  186480  186489  186492      14  186486  186480  186489  186495      14
  186486  186480  186489  186498      15  186483  186480  186489  186492      14
  186483  186480  186489  186495      14  186483  186480  186489  186498      15
  186480  186489  186498  186501      10  186480  186489  186498  186504      10
  186477  186471  186465  186519      10  186477  186471  186480  186483      14
  186477  186471  186480  186486      14  186477  186471  186480  186489      15
  186474  186471  186465  186519      10  186474  186471  186480  186483      14
  186474  186471  186480  186486      14  186474  186471  186480  186489      15
  186471  186480  186489  186492      15  186471  186480  186489  186495      15
  186468  186465  186471  186474      10  186468  186465  186471  186477      10
  186468  186465  186471  186480      10  186468  186465  186519  186522      19
  186468  186465 -186519  186522       3  186468  186465 -186519  186522      20
  186468  186465  186519  186525       3  186465  186471  186480  186483      15
  186465  186471  186480  186486      15  186465  186519  186525  186528       2
  186462  186459  186465  186468       3  186462  186459  186465  186471       3
  186462  186459  186465  186519       3  186459  186465  186471  186474      10
  186459  186465  186471  186477      10  186579  186576  186582  186585       1
  186579  186576 -186582  186585       2  186576  186582  186588  186591       3
  186561  186552  186546  186564      15  186558  186552  186546  186564      15
  186555  186552  186546  186564      15  186552  186546  186564  186567      15
  186552  186546  186564  186570      15  186552  186546  186564  186573      15
  186549  186546  186552  186555      14  186549  186546  186552  186558      14
  186549  186546  186552  186561      14  186549  186546  186564  186567      14
  186549  186546  186564  186570      14  186549  186546  186564  186573      14
  186543  186537  186531  186576      10  186543  186537  186546  186549      14
  186543  186537  186546  186552      15  186543  186537  186546  186564      15
  186540  186537  186531  186576      10  186540  186537  186546  186549      14
  186540  186537  186546  186552      15  186540  186537  186546  186564      15
  186537  186546  186552  186555      15  186537  186546  186552  186558      15
  186537  186546  186552  186561      15  186537  186546  186564  186567      15
  186537  186546  186564  186570      15  186537  186546  186564  186573      15
  186534  186531  186537  186540      10  186534  186531  186537  186543      10
  186534  186531  186537  186546      10  186534  186531  186576  186579      19
  186534  186531 -186576  186579       3  186534  186531 -186576  186579      20
  186534  186531  186576  186582       3  186531  186537  186546  186549      15
  186531  186576  186582  186585       2  186528  186525  186531  186534       3
  186528  186525  186531  186537       3  186528  186525  186531  186576       3
  186525  186531  186537  186540      10  186525  186531  186537  186543      10
  186621  186618  186624  186627       1  186621  186618 -186624  186627       2
  186618  186624  186630  186633       3  186606  186603  186609  186612       1
  186606  186603 -186609  186612       2  186606  186603  186609  186615       1
  186606  186603 -186609  186615       2  186600  186594  186588  186618      10
  186600  186594  186603  186606      19  186600  186594 -186603  186606       3
  186600  186594 -186603  186606      20  186600  186594  186603  186609       3
  186597  186594  186588  186618      10  186597  186594  186603  186606      19
  186597  186594 -186603  186606       3  186597  186594 -186603  186606      20
  186597  186594  186603  186609       3  186594  186603  186609  186612       2
  186594  186603  186609  186615       2  186591  186588  186594  186597      10
  186591  186588  186594  186600      10  186591  186588  186594  186603      10
  186591  186588  186618  186621      19  186591  186588 -186618  186621       3
  186591  186588 -186618  186621      20  186591  186588  186618  186624       3
  186588  186618  186624  186627       2  186585  186582  186588  186591       3
  186585  186582  186588  186594       3  186585  186582  186588  186618       3
  186582  186588  186594  186597      10  186582  186588  186594  186600      10
  186666  186663  186669  186672       1  186666  186663 -186669  186672       2
  186663  186669  186675  186678       3  186651  186645  186654  186657       3
  186651  186645  186654  186660       3  186648  186645  186654  186657       3
  186648  186645  186654  186660       3  186642  186636  186630  186663      10
  186642  186636  186645  186648      14  186642  186636  186645  186651      14
  186642  186636  186645  186654      10  186639  186636  186630  186663      10
  186639  186636  186645  186648      14  186639  186636  186645  186651      14
  186639  186636  186645  186654      10  186633  186630  186636  186639      10
  186633  186630  186636  186642      10  186633  186630  186636  186645      10
  186633  186630  186663  186666      19  186633  186630 -186663  186666       3
  186633  186630 -186663  186666      20  186633  186630  186663  186669       3
  186630  186636  186645  186648      15  186630  186636  186645  186651      15
  186630  186663  186669  186672       2  186627  186624  186630  186633       3
  186627  186624  186630  186636       3  186627  186624  186630  186663       3
  186624  186630  186636  186639      10  186624  186630  186636  186642      10
  186738  186735  186741  186744       1  186738  186735 -186741  186744       2
  186735  186741  186747  186750       3  186723  186717  186714  186726      51
  186723  186717 -186714  186726       6  186720  186717  186714  186726      51
  186720  186717 -186714  186726       6  186717  186714  186726  186729      51
  186717  186714 -186726  186729       6  186717  186714  186726  186732      51
  186717  186714 -186726  186732       6  186711  186708  186714  186717      51
  186711  186708 -186714  186717       6  186711  186708  186714  186726      51
  186711  186708 -186714  186726       6  186708  186714  186717  186720      51
  186708  186714 -186717  186720       6  186708  186714  186717  186723      51
  186708  186714 -186717  186723       6  186708  186714  186726  186729      51
  186708  186714 -186726  186729       6  186708  186714  186726  186732      51
  186708  186714 -186726  186732       6  186705  186699  186708  186711      29
  186705  186699  186708  186714      29  186702  186699  186708  186711      29
  186702  186699  186708  186714      29  186696  186690  186699  186702      10
  186696  186690  186699  186705      10  186696  186690  186699  186708      10
  186693  186690  186699  186702      10  186693  186690  186699  186705      10
  186693  186690  186699  186708      10  186690  186699  186708  186711      29
  186687  186681  186675  186735      10  186687  186681  186690  186693      14
  186687  186681  186690  186696      14  186687  186681  186690  186699      15
  186684  186681  186675  186735      10  186684  186681  186690  186693      14
  186684  186681  186690  186696      14  186684  186681  186690  186699      15
  186681  186690  186699  186702      10  186681  186690  186699  186705      10
  186678  186675  186681  186684      10  186678  186675  186681  186687      10
  186678  186675  186681  186690      10  186678  186675  186735  186738      19
  186678  186675 -186735  186738       3  186678  186675 -186735  186738      20
  186678  186675  186735  186741       3  186675  186681  186690  186693      15
  186675  186681  186690  186696      15  186675  186735  186741  186744       2
  186672  186669  186675  186678       3  186672  186669  186675  186681       3
  186672  186669  186675  186735       3  186669  186675  186681  186684      10
  186669  186675  186681  186687      10  186795  186792  186798  186801       1
  186795  186792 -186798  186801       2  186792  186798  186804  186807       3
  186777  186768  186762  186780      15  186774  186768  186762  186780      15
  186771  186768  186762  186780      15  186768  186762  186780  186783      15
  186768  186762  186780  186786      15  186768  186762  186780  186789      15
  186765  186762  186768  186771      14  186765  186762  186768  186774      14
  186765  186762  186768  186777      14  186765  186762  186780  186783      14
  186765  186762  186780  186786      14  186765  186762  186780  186789      14
  186759  186753  186747  186792      10  186759  186753  186762  186765      14
  186759  186753  186762  186768      15  186759  186753  186762  186780      15
  186756  186753  186747  186792      10  186756  186753  186762  186765      14
  186756  186753  186762  186768      15  186756  186753  186762  186780      15
  186753  186762  186768  186771      15  186753  186762  186768  186774      15
  186753  186762  186768  186777      15  186753  186762  186780  186783      15
  186753  186762  186780  186786      15  186753  186762  186780  186789      15
  186750  186747  186753  186756      10  186750  186747  186753  186759      10
  186750  186747  186753  186762      10  186750  186747  186792  186795      19
  186750  186747 -186792  186795       3  186750  186747 -186792  186795      20
  186750  186747  186792  186798       3  186747  186753  186762  186765      15
  186747  186792  186798  186801       2  186744  186741  186747  186750       3
  186744  186741  186747  186753       3  186744  186741  186747  186792       3
  186741  186747  186753  186756      10  186741  186747  186753  186759      10
  186825  186822  186828  186831       1  186825  186822 -186828  186831       2
  186822  186828  186834  186837       3  186819  186810  186804  186822      10
  186816  186810  186804  186822      10  186813  186810  186804  186822      10
  186807  186804  186810  186813      10  186807  186804  186810  186816      10
  186807  186804  186810  186819      10  186807  186804  186822  186825      19
  186807  186804 -186822  186825       3  186807  186804 -186822  186825      20
  186807  186804  186822  186828       3  186804  186822  186828  186831       2
  186801  186798  186804  186807       3  186801  186798  186804  186810       3
  186801  186798  186804  186822       3  186798  186804  186810  186813      10
  186798  186804  186810  186816      10  186798  186804  186810  186819      10
  186891  186888  186894  186897       1  186891  186888 -186894  186897       2
  186888  186894  186900  186903       3  186873  186867  186876  186879      10
  186873  186867  186876  186882      10  186873  186867  186876  186885      10
  186870  186867  186876  186879      10  186870  186867  186876  186882      10
  186870  186867  186876  186885      10  186864  186858  186867  186870      10
  186864  186858  186867  186873      10  186864  186858  186867  186876      10
  186861  186858  186867  186870      10  186861  186858  186867  186873      10
  186861  186858  186867  186876      10  186858  186867  186876  186879      10
  186858  186867  186876  186882      10  186858  186867  186876  186885      10
  186855  186849  186858  186861      14  186855  186849  186858  186864      14
  186855  186849  186858  186867      15  186852  186849  186858  186861      14
  186852  186849  186858  186864      14  186852  186849  186858  186867      15
  186849  186858  186867  186870      10  186849  186858  186867  186873      10
  186846  186840  186834  186888      10  186846  186840  186849  186852      14
  186846  186840  186849  186855      14  186846  186840  186849  186858      15
  186843  186840  186834  186888      10  186843  186840  186849  186852      14
  186843  186840  186849  186855      14  186843  186840  186849  186858      15
  186840  186849  186858  186861      15  186840  186849  186858  186864      15
  186837  186834  186840  186843      10  186837  186834  186840  186846      10
  186837  186834  186840  186849      10  186837  186834  186888  186891      19
  186837  186834 -186888  186891       3  186837  186834 -186888  186891      20
  186837  186834  186888  186894       3  186834  186840  186849  186852      15
  186834  186840  186849  186855      15  186834  186888  186894  186897       2
  186831  186828  186834  186837       3  186831  186828  186834  186840       3
  186831  186828  186834  186888       3  186828  186834  186840  186843      10
  186828  186834  186840  186846      10  186948  186945  186951  186954       1
  186948  186945 -186951  186954       2  186945  186951  186957  186960       3
  186930  186921  186915  186933      15  186927  186921  186915  186933      15
  186924  186921  186915  186933      15  186921  186915  186933  186936      15
  186921  186915  186933  186939      15  186921  186915  186933  186942      15
  186918  186915  186921  186924      14  186918  186915  186921  186927      14
  186918  186915  186921  186930      14  186918  186915  186933  186936      14
  186918  186915  186933  186939      14  186918  186915  186933  186942      14
  186912  186906  186900  186945      10  186912  186906  186915  186918      14
  186912  186906  186915  186921      15  186912  186906  186915  186933      15
  186909  186906  186900  186945      10  186909  186906  186915  186918      14
  186909  186906  186915  186921      15  186909  186906  186915  186933      15
  186906  186915  186921  186924      15  186906  186915  186921  186927      15
  186906  186915  186921  186930      15  186906  186915  186933  186936      15
  186906  186915  186933  186939      15  186906  186915  186933  186942      15
  186903  186900  186906  186909      10  186903  186900  186906  186912      10
  186903  186900  186906  186915      10  186903  186900  186945  186948      19
  186903  186900 -186945  186948       3  186903  186900 -186945  186948      20
  186903  186900  186945  186951       3  186900  186906  186915  186918      15
  186900  186945  186951  186954       2  186897  186894  186900  186903       3
  186897  186894  186900  186906       3  186897  186894  186900  186945       3
  186894  186900  186906  186909      10  186894  186900  186906  186912      10
  186981  186978  186984  186987       1  186981  186978 -186984  186987       2
  186978  186984  186990  186993       3  186969  186963  186957  186978      10
  186969  186963  186972  186975      95  186966  186963  186957  186978      10
  186966  186963  186972  186975      95  186960  186957  186963  186966      10
  186960  186957  186963  186969      10  186960  186957  186963  186972      90
  186960  186957 -186963  186972      29  186960  186957  186978  186981      19
  186960  186957 -186978  186981       3  186960  186957 -186978  186981      20
  186960  186957  186978  186984       3  186957  186963  186972  186975     127
  186957  186963 -186972  186975     128  186957  186963 -186972  186975     129
  186957  186963 -186972  186975     130  186957  186978  186984  186987       2
  186954  186951  186957  186960       3  186954  186951  186957  186963       3
  186954  186951  186957  186978       3  186951  186957  186963  186966      10
  186951  186957  186963  186969      10  187017  187014  187020  187023       1
  187017  187014 -187020  187023       2  187014  187020  187026  187029       3
  187014  187020  187026  187032       3  187002  186996  186990  187014      10
  187002  186996  187005  187008       3  187002  186996  187005  187011       3
  186999  186996  186990  187014      10  186999  186996  187005  187008       3
  186999  186996  187005  187011       3  186993  186990  186996  186999      10
  186993  186990  186996  187002      10  186993  186990  186996  187005      10
  186993  186990  187014  187017      19  186993  186990 -187014  187017       3
  186993  186990 -187014  187017      20  186993  186990  187014  187020       3
  186990  187014  187020  187023       2  186987  186984  186990  186993       3
  186987  186984  186990  186996       3  186987  186984  186990  187014       3
  186984  186990  186996  186999      10  186984  186990  186996  187002      10
  187038  187035  187041  187044       1  187038  187035 -187041  187044       2
  187035  187041  187047  187050       3  187032  187026  187035  187038      19
  187032  187026 -187035  187038       3  187032  187026 -187035  187038      20
  187032  187026  187035  187041       3  187029  187026  187035  187038      19
  187029  187026 -187035  187038       3  187029  187026 -187035  187038      20
  187029  187026  187035  187041       3  187026  187035  187041  187044       2
  187023  187020  187026  187029       3  187023  187020  187026  187032       3
  187023  187020  187026  187035       3  187086  187083  187089  187092       1
  187086  187083 -187089  187092       2  187083  187089  187095  187098       3
  187068  187059  187053  187071      15  187065  187059  187053  187071      15
  187062  187059  187053  187071      15  187059  187053  187071  187074      15
  187059  187053  187071  187077      15  187059  187053  187071  187080      15
  187056  187053  187047  187083      10  187056  187053  187059  187062      14
  187056  187053  187059  187065      14  187056  187053  187059  187068      14
  187056  187053  187071  187074      14  187056  187053  187071  187077      14
  187056  187053  187071  187080      14  187050  187047  187053  187056      10
  187050  187047  187053  187059      10  187050  187047  187053  187071      10
  187050  187047  187083  187086      19  187050  187047 -187083  187086       3
  187050  187047 -187083  187086      20  187050  187047  187083  187089       3
  187047  187053  187059  187062      15  187047  187053  187059  187065      15
  187047  187053  187059  187068      15  187047  187053  187071  187074      15
  187047  187053  187071  187077      15  187047  187053  187071  187080      15
  187047  187083  187089  187092       2  187044  187041  187047  187050       3
  187044  187041  187047  187053       3  187044  187041  187047  187083       3
  187041  187047  187053  187056      10  187116  187113  187119  187122       1
  187116  187113 -187119  187122       2  187113  187119  187125  187128       3
  187110  187101  187095  187113      10  187107  187101  187095  187113      10
  187104  187101  187095  187113      10  187098  187095  187101  187104      10
  187098  187095  187101  187107      10  187098  187095  187101  187110      10
  187098  187095  187113  187116      19  187098  187095 -187113  187116       3
  187098  187095 -187113  187116      20  187098  187095  187113  187119       3
  187095  187113  187119  187122       2  187092  187089  187095  187098       3
  187092  187089  187095  187101       3  187092  187089  187095  187113       3
  187089  187095  187101  187104      10  187089  187095  187101  187107      10
  187089  187095  187101  187110      10  187164  187161  187167  187170       1
  187164  187161 -187167  187170       2  187161  187167  187173  187176       3
  187146  187137  187131  187149      15  187143  187137  187131  187149      15
  187140  187137  187131  187149      15  187137  187131  187149  187152      15
  187137  187131  187149  187155      15  187137  187131  187149  187158      15
  187134  187131  187125  187161      10  187134  187131  187137  187140      14
  187134  187131  187137  187143      14  187134  187131  187137  187146      14
  187134  187131  187149  187152      14  187134  187131  187149  187155      14
  187134  187131  187149  187158      14  187128  187125  187131  187134      10
  187128  187125  187131  187137      10  187128  187125  187131  187149      10
  187128  187125  187161  187164      19  187128  187125 -187161  187164       3
  187128  187125 -187161  187164      20  187128  187125  187161  187167       3
  187125  187131  187137  187140      15  187125  187131  187137  187143      15
  187125  187131  187137  187146      15  187125  187131  187149  187152      15
  187125  187131  187149  187155      15  187125  187131  187149  187158      15
  187125  187161  187167  187170       2  187122  187119  187125  187128       3
  187122  187119  187125  187131       3  187122  187119  187125  187161       3
  187119  187125  187131  187134      10  187221  187218  187224  187227       1
  187221  187218 -187224  187227       2  187218  187224  187230  187233       3
  187203  187194  187188  187206      15  187200  187194  187188  187206      15
  187197  187194  187188  187206      15  187194  187188  187206  187209      15
  187194  187188  187206  187212      15  187194  187188  187206  187215      15
  187191  187188  187194  187197      14  187191  187188  187194  187200      14
  187191  187188  187194  187203      14  187191  187188  187206  187209      14
  187191  187188  187206  187212      14  187191  187188  187206  187215      14
  187185  187179  187173  187218      10  187185  187179  187188  187191      14
  187185  187179  187188  187194      15  187185  187179  187188  187206      15
  187182  187179  187173  187218      10  187182  187179  187188  187191      14
  187182  187179  187188  187194      15  187182  187179  187188  187206      15
  187179  187188  187194  187197      15  187179  187188  187194  187200      15
  187179  187188  187194  187203      15  187179  187188  187206  187209      15
  187179  187188  187206  187212      15  187179  187188  187206  187215      15
  187176  187173  187179  187182      10  187176  187173  187179  187185      10
  187176  187173  187179  187188      10  187176  187173  187218  187221      19
  187176  187173 -187218  187221       3  187176  187173 -187218  187221      20
  187176  187173  187218  187224       3  187173  187179  187188  187191      15
  187173  187218  187224  187227       2  187170  187167  187173  187176       3
  187170  187167  187173  187179       3  187170  187167  187173  187218       3
  187167  187173  187179  187182      10  187167  187173  187179  187185      10
  187287  187284  187290  187293       1  187287  187284 -187290  187293       2
  187284  187290  187296  187299       3  187269  187263  187272  187275      10
  187269  187263  187272  187278      10  187269  187263  187272  187281      10
  187266  187263  187272  187275      10  187266  187263  187272  187278      10
  187266  187263  187272  187281      10  187260  187254  187263  187266      10
  187260  187254  187263  187269      10  187260  187254  187263  187272      10
  187257  187254  187263  187266      10  187257  187254  187263  187269      10
  187257  187254  187263  187272      10  187254  187263  187272  187275      10
  187254  187263  187272  187278      10  187254  187263  187272  187281      10
  187251  187245  187254  187257      14  187251  187245  187254  187260      14
  187251  187245  187254  187263      15  187248  187245  187254  187257      14
  187248  187245  187254  187260      14  187248  187245  187254  187263      15
  187245  187254  187263  187266      10  187245  187254  187263  187269      10
  187242  187236  187230  187284      10  187242  187236  187245  187248      14
  187242  187236  187245  187251      14  187242  187236  187245  187254      15
  187239  187236  187230  187284      10  187239  187236  187245  187248      14
  187239  187236  187245  187251      14  187239  187236  187245  187254      15
  187236  187245  187254  187257      15  187236  187245  187254  187260      15
  187233  187230  187236  187239      10  187233  187230  187236  187242      10
  187233  187230  187236  187245      10  187233  187230  187284  187287      19
  187233  187230 -187284  187287       3  187233  187230 -187284  187287      20
  187233  187230  187284  187290       3  187230  187236  187245  187248      15
  187230  187236  187245  187251      15  187230  187284  187290  187293       2
  187227  187224  187230  187233       3  187227  187224  187230  187236       3
  187227  187224  187230  187284       3  187224  187230  187236  187239      10
  187224  187230  187236  187242      10  187335  187332  187338  187341       1
  187335  187332 -187338  187341       2  187332  187338  187344  187347       3
  187332  187338  187344  187350       3  187317  187308  187302  187320      15
  187314  187308  187302  187320      15  187311  187308  187302  187320      15
  187308  187302  187320  187323      15  187308  187302  187320  187326      15
  187308  187302  187320  187329      15  187305  187302  187296  187332      10
  187305  187302  187308  187311      14  187305  187302  187308  187314      14
  187305  187302  187308  187317      14  187305  187302  187320  187323      14
  187305  187302  187320  187326      14  187305  187302  187320  187329      14
  187299  187296  187302  187305      10  187299  187296  187302  187308      10
  187299  187296  187302  187320      10  187299  187296  187332  187335      19
  187299  187296 -187332  187335       3  187299  187296 -187332  187335      20
  187299  187296  187332  187338       3  187296  187302  187308  187311      15
  187296  187302  187308  187314      15  187296  187302  187308  187317      15
  187296  187302  187320  187323      15  187296  187302  187320  187326      15
  187296  187302  187320  187329      15  187296  187332  187338  187341       2
  187293  187290  187296  187299       3  187293  187290  187296  187302       3
  187293  187290  187296  187332       3  187290  187296  187302  187305      10
  187356  187353  187359  187362       1  187356  187353 -187359  187362       2
  187353  187359  187365  187368       3  187353  187359  187365  187371       3
  187350  187344  187353  187356      19  187350  187344 -187353  187356       3
  187350  187344 -187353  187356      20  187350  187344  187353  187359       3
  187347  187344  187353  187356      19  187347  187344 -187353  187356       3
  187347  187344 -187353  187356      20  187347  187344  187353  187359       3
  187344  187353  187359  187362       2  187341  187338  187344  187347       3
  187341  187338  187344  187350       3  187341  187338  187344  187353       3
  187377  187374  187380  187383       1  187377  187374 -187380  187383       2
  187374  187380  187386  187389       3  187371  187365  187374  187377      19
  187371  187365 -187374  187377       3  187371  187365 -187374  187377      20
  187371  187365  187374  187380       3  187368  187365  187374  187377      19
  187368  187365 -187374  187377       3  187368  187365 -187374  187377      20
  187368  187365  187374  187380       3  187365  187374  187380  187383       2
  187362  187359  187365  187368       3  187362  187359  187365  187371       3
  187362  187359  187365  187374       3  187419  187416  187422  187425       1
  187419  187416 -187422  187425       2  187416  187422  187428  187431       3
  187407  187398  187392  187410      90  187407  187398 -187392  187410      29
  187404  187398  187392  187410      90  187404  187398 -187392  187410      29
  187401  187398  187392  187410      90  187401  187398 -187392  187410      29
  187398  187392  187410  187413      91  187398  187392 -187410  187413      92
  187398  187392 -187410  187413      93  187398  187392 -187410  187413      94
  187395  187392  187386  187416      10  187395  187392  187398  187401      10
  187395  187392  187398  187404      10  187395  187392  187398  187407      10
  187395  187392  187410  187413      95  187389  187386  187392  187395      10
  187389  187386  187392  187398      10  187389  187386  187392  187410      90
  187389  187386 -187392  187410      29  187389  187386  187416  187419      19
  187389  187386 -187416  187419       3  187389  187386 -187416  187419      20
  187389  187386  187416  187422       3  187386  187392  187398  187401      15
  187386  187392  187398  187404      15  187386  187392  187398  187407      15
  187386  187392  187410  187413      96  187386  187392 -187410  187413      97
  187386  187392 -187410  187413      93  187386  187392 -187410  187413      98
  187386  187416  187422  187425       2  187383  187380  187386  187389       3
  187383  187380  187386  187392       3  187383  187380  187386  187416       3
  187380  187386  187392  187395      10  187452  187449  187455  187458       1
  187452  187449 -187455  187458       2  187449  187455  187461  187464       3
  187440  187434  187428  187449      10  187440  187434  187443  187446      95
  187437  187434  187428  187449      10  187437  187434  187443  187446      95
  187431  187428  187434  187437      10  187431  187428  187434  187440      10
  187431  187428  187434  187443      90  187431  187428 -187434  187443      29
  187431  187428  187449  187452      19  187431  187428 -187449  187452       3
  187431  187428 -187449  187452      20  187431  187428  187449  187455       3
  187428  187434  187443  187446     127  187428  187434 -187443  187446     128
  187428  187434 -187443  187446     129  187428  187434 -187443  187446     130
  187428  187449  187455  187458       2  187425  187422  187428  187431       3
  187425  187422  187428  187434       3  187425  187422  187428  187449       3
  187422  187428  187434  187437      10  187422  187428  187434  187440      10
  187488  187485  187491  187494       1  187488  187485 -187491  187494       2
  187485  187491  187497  187500       3  187473  187467  187461  187485      10
  187473  187467  187476  187479       3  187473  187467  187476  187482       3
  187470  187467  187461  187485      10  187470  187467  187476  187479       3
  187470  187467  187476  187482       3  187464  187461  187467  187470      10
  187464  187461  187467  187473      10  187464  187461  187467  187476      10
  187464  187461  187485  187488      19  187464  187461 -187485  187488       3
  187464  187461 -187485  187488      20  187464  187461  187485  187491       3
  187461  187485  187491  187494       2  187458  187455  187461  187464       3
  187458  187455  187461  187467       3  187458  187455  187461  187485       3
  187455  187461  187467  187470      10  187455  187461  187467  187473      10
  187536  187533  187539  187542       1  187536  187533 -187539  187542       2
  187533  187539  187545  187548       3  187518  187509  187503  187521      15
  187515  187509  187503  187521      15  187512  187509  187503  187521      15
  187509  187503  187521  187524      15  187509  187503  187521  187527      15
  187509  187503  187521  187530      15  187506  187503  187497  187533      10
  187506  187503  187509  187512      14  187506  187503  187509  187515      14
  187506  187503  187509  187518      14  187506  187503  187521  187524      14
  187506  187503  187521  187527      14  187506  187503  187521  187530      14
  187500  187497  187503  187506      10  187500  187497  187503  187509      10
  187500  187497  187503  187521      10  187500  187497  187533  187536      19
  187500  187497 -187533  187536       3  187500  187497 -187533  187536      20
  187500  187497  187533  187539       3  187497  187503  187509  187512      15
  187497  187503  187509  187515      15  187497  187503  187509  187518      15
  187497  187503  187521  187524      15  187497  187503  187521  187527      15
  187497  187503  187521  187530      15  187497  187533  187539  187542       2
  187494  187491  187497  187500       3  187494  187491  187497  187503       3
  187494  187491  187497  187533       3  187491  187497  187503  187506      10
  187581  187578  187584  187587       1  187581  187578 -187584  187587       2
  187578  187584  187590  187593       3  187566  187560  187569  187572       3
  187566  187560  187569  187575       3  187563  187560  187569  187572       3
  187563  187560  187569  187575       3  187557  187551  187545  187578      10
  187557  187551  187560  187563      14  187557  187551  187560  187566      14
  187557  187551  187560  187569      10  187554  187551  187545  187578      10
  187554  187551  187560  187563      14  187554  187551  187560  187566      14
  187554  187551  187560  187569      10  187548  187545  187551  187554      10
  187548  187545  187551  187557      10  187548  187545  187551  187560      10
  187548  187545  187578  187581      19  187548  187545 -187578  187581       3
  187548  187545 -187578  187581      20  187548  187545  187578  187584       3
  187545  187551  187560  187563      15  187545  187551  187560  187566      15
  187545  187578  187584  187587       2  187542  187539  187545  187548       3
  187542  187539  187545  187551       3  187542  187539  187545  187578       3
  187539  187545  187551  187554      10  187539  187545  187551  187557      10
  187629  187626  187632  187635       1  187629  187626 -187632  187635       2
  187626  187632  187638  187641       3  187611  187602  187596  187614      15
  187608  187602  187596  187614      15  187605  187602  187596  187614      15
  187602  187596  187614  187617      15  187602  187596  187614  187620      15
  187602  187596  187614  187623      15  187599  187596  187590  187626      10
  187599  187596  187602  187605      14  187599  187596  187602  187608      14
  187599  187596  187602  187611      14  187599  187596  187614  187617      14
  187599  187596  187614  187620      14  187599  187596  187614  187623      14
  187593  187590  187596  187599      10  187593  187590  187596  187602      10
  187593  187590  187596  187614      10  187593  187590  187626  187629      19
  187593  187590 -187626  187629       3  187593  187590 -187626  187629      20
  187593  187590  187626  187632       3  187590  187596  187602  187605      15
  187590  187596  187602  187608      15  187590  187596  187602  187611      15
  187590  187596  187614  187617      15  187590  187596  187614  187620      15
  187590  187596  187614  187623      15  187590  187626  187632  187635       2
  187587  187584  187590  187593       3  187587  187584  187590  187596       3
  187587  187584  187590  187626       3  187584  187590  187596  187599      10
  187671  187668  187674  187677       1  187671  187668 -187674  187677       2
  187668  187674  187680  187683       3  187656  187653  187659  187662       1
  187656  187653 -187659  187662       2  187656  187653  187659  187665       1
  187656  187653 -187659  187665       2  187650  187644  187638  187668      10
  187650  187644  187653  187656      19  187650  187644 -187653  187656       3
  187650  187644 -187653  187656      20  187650  187644  187653  187659       3
  187647  187644  187638  187668      10  187647  187644  187653  187656      19
  187647  187644 -187653  187656       3  187647  187644 -187653  187656      20
  187647  187644  187653  187659       3  187644  187653  187659  187662       2
  187644  187653  187659  187665       2  187641  187638  187644  187647      10
  187641  187638  187644  187650      10  187641  187638  187644  187653      10
  187641  187638  187668  187671      19  187641  187638 -187668  187671       3
  187641  187638 -187668  187671      20  187641  187638  187668  187674       3
  187638  187668  187674  187677       2  187635  187632  187638  187641       3
  187635  187632  187638  187644       3  187635  187632  187638  187668       3
  187632  187638  187644  187647      10  187632  187638  187644  187650      10
  187716  187713  187719  187722       1  187716  187713 -187719  187722       2
  187713  187719  187725  187728       3  187701  187695  187704  187707       3
  187701  187695  187704  187710       3  187698  187695  187704  187707       3
  187698  187695  187704  187710       3  187692  187686  187680  187713      10
  187692  187686  187695  187698      14  187692  187686  187695  187701      14
  187692  187686  187695  187704      10  187689  187686  187680  187713      10
  187689  187686  187695  187698      14  187689  187686  187695  187701      14
  187689  187686  187695  187704      10  187683  187680  187686  187689      10
  187683  187680  187686  187692      10  187683  187680  187686  187695      10
  187683  187680  187713  187716      19  187683  187680 -187713  187716       3
  187683  187680 -187713  187716      20  187683  187680  187713  187719       3
  187680  187686  187695  187698      15  187680  187686  187695  187701      15
  187680  187713  187719  187722       2  187677  187674  187680  187683       3
  187677  187674  187680  187686       3  187677  187674  187680  187713       3
  187674  187680  187686  187689      10  187674  187680  187686  187692      10
  187782  187779  187785  187788       1  187782  187779 -187785  187788       2
  187779  187785  187791  187794       3  187764  187758  187767  187770      10
  187764  187758  187767  187773      10  187764  187758  187767  187776      10
  187761  187758  187767  187770      10  187761  187758  187767  187773      10
  187761  187758  187767  187776      10  187755  187749  187758  187761      10
  187755  187749  187758  187764      10  187755  187749  187758  187767      10
  187752  187749  187758  187761      10  187752  187749  187758  187764      10
  187752  187749  187758  187767      10  187749  187758  187767  187770      10
  187749  187758  187767  187773      10  187749  187758  187767  187776      10
  187746  187740  187749  187752      14  187746  187740  187749  187755      14
  187746  187740  187749  187758      15  187743  187740  187749  187752      14
  187743  187740  187749  187755      14  187743  187740  187749  187758      15
  187740  187749  187758  187761      10  187740  187749  187758  187764      10
  187737  187731  187725  187779      10  187737  187731  187740  187743      14
  187737  187731  187740  187746      14  187737  187731  187740  187749      15
  187734  187731  187725  187779      10  187734  187731  187740  187743      14
  187734  187731  187740  187746      14  187734  187731  187740  187749      15
  187731  187740  187749  187752      15  187731  187740  187749  187755      15
  187728  187725  187731  187734      10  187728  187725  187731  187737      10
  187728  187725  187731  187740      10  187728  187725  187779  187782      19
  187728  187725 -187779  187782       3  187728  187725 -187779  187782      20
  187728  187725  187779  187785       3  187725  187731  187740  187743      15
  187725  187731  187740  187746      15  187725  187779  187785  187788       2
  187722  187719  187725  187728       3  187722  187719  187725  187731       3
  187722  187719  187725  187779       3  187719  187725  187731  187734      10
  187719  187725  187731  187737      10  187848  187845  187851  187854       1
  187848  187845 -187851  187854       2  187845  187851  187857  187860       3
  187830  187824  187833  187836      10  187830  187824  187833  187839      10
  187830  187824  187833  187842      10  187827  187824  187833  187836      10
  187827  187824  187833  187839      10  187827  187824  187833  187842      10
  187821  187815  187824  187827      10  187821  187815  187824  187830      10
  187821  187815  187824  187833      10  187818  187815  187824  187827      10
  187818  187815  187824  187830      10  187818  187815  187824  187833      10
  187815  187824  187833  187836      10  187815  187824  187833  187839      10
  187815  187824  187833  187842      10  187812  187806  187815  187818      14
  187812  187806  187815  187821      14  187812  187806  187815  187824      15
  187809  187806  187815  187818      14  187809  187806  187815  187821      14
  187809  187806  187815  187824      15  187806  187815  187824  187827      10
  187806  187815  187824  187830      10  187803  187797  187791  187845      10
  187803  187797  187806  187809      14  187803  187797  187806  187812      14
  187803  187797  187806  187815      15  187800  187797  187791  187845      10
  187800  187797  187806  187809      14  187800  187797  187806  187812      14
  187800  187797  187806  187815      15  187797  187806  187815  187818      15
  187797  187806  187815  187821      15  187794  187791  187797  187800      10
  187794  187791  187797  187803      10  187794  187791  187797  187806      10
  187794  187791  187845  187848      19  187794  187791 -187845  187848       3
  187794  187791 -187845  187848      20  187794  187791  187845  187851       3
  187791  187797  187806  187809      15  187791  187797  187806  187812      15
  187791  187845  187851  187854       2  187788  187785  187791  187794       3
  187788  187785  187791  187797       3  187788  187785  187791  187845       3
  187785  187791  187797  187800      10  187785  187791  187797  187803      10
  187884  187881  187887  187890       1  187884  187881 -187887  187890       2
  187881  187887  187893  187896       3  187869  187863  187857  187881      10
  187869  187863  187872  187875       3  187869  187863  187872  187878       3
  187866  187863  187857  187881      10  187866  187863  187872  187875       3
  187866  187863  187872  187878       3  187860  187857  187863  187866      10
  187860  187857  187863  187869      10  187860  187857  187863  187872      10
  187860  187857  187881  187884      19  187860  187857 -187881  187884       3
  187860  187857 -187881  187884      20  187860  187857  187881  187887       3
  187857  187881  187887  187890       2  187854  187851  187857  187860       3
  187854  187851  187857  187863       3  187854  187851  187857  187881       3
  187851  187857  187863  187866      10  187851  187857  187863  187869      10
  187956  187953  187959  187962       1  187956  187953 -187959  187962       2
  187953  187959  187965  187968       3  187941  187935  187932  187944      51
  187941  187935 -187932  187944       6  187938  187935  187932  187944      51
  187938  187935 -187932  187944       6  187935  187932  187944  187947      51
  187935  187932 -187944  187947       6  187935  187932  187944  187950      51
  187935  187932 -187944  187950       6  187929  187926  187932  187935      51
  187929  187926 -187932  187935       6  187929  187926  187932  187944      51
  187929  187926 -187932  187944       6  187926  187932  187935  187938      51
  187926  187932 -187935  187938       6  187926  187932  187935  187941      51
  187926  187932 -187935  187941       6  187926  187932  187944  187947      51
  187926  187932 -187944  187947       6  187926  187932  187944  187950      51
  187926  187932 -187944  187950       6  187923  187917  187926  187929      29
  187923  187917  187926  187932      29  187920  187917  187926  187929      29
  187920  187917  187926  187932      29  187914  187908  187917  187920      10
  187914  187908  187917  187923      10  187914  187908  187917  187926      10
  187911  187908  187917  187920      10  187911  187908  187917  187923      10
  187911  187908  187917  187926      10  187908  187917  187926  187929      29
  187905  187899  187893  187953      10  187905  187899  187908  187911      14
  187905  187899  187908  187914      14  187905  187899  187908  187917      15
  187902  187899  187893  187953      10  187902  187899  187908  187911      14
  187902  187899  187908  187914      14  187902  187899  187908  187917      15
  187899  187908  187917  187920      10  187899  187908  187917  187923      10
  187896  187893  187899  187902      10  187896  187893  187899  187905      10
  187896  187893  187899  187908      10  187896  187893  187953  187956      19
  187896  187893 -187953  187956       3  187896  187893 -187953  187956      20
  187896  187893  187953  187959       3  187893  187899  187908  187911      15
  187893  187899  187908  187914      15  187893  187953  187959  187962       2
  187890  187887  187893  187896       3  187890  187887  187893  187899       3
  187890  187887  187893  187953       3  187887  187893  187899  187902      10
  187887  187893  187899  187905      10  188004  188001  188007  188010       1
  188004  188001 -188007  188010       2  188001  188007  188013  188016       3
  187986  187977  187971  187989      15  187983  187977  187971  187989      15
  187980  187977  187971  187989      15  187977  187971  187989  187992      15
  187977  187971  187989  187995      15  187977  187971  187989  187998      15
  187974  187971  187965  188001      10  187974  187971  187977  187980      14
  187974  187971  187977  187983      14  187974  187971  187977  187986      14
  187974  187971  187989  187992      14  187974  187971  187989  187995      14
  187974  187971  187989  187998      14  187968  187965  187971  187974      10
  187968  187965  187971  187977      10  187968  187965  187971  187989      10
  187968  187965  188001  188004      19  187968  187965 -188001  188004       3
  187968  187965 -188001  188004      20  187968  187965  188001  188007       3
  187965  187971  187977  187980      15  187965  187971  187977  187983      15
  187965  187971  187977  187986      15  187965  187971  187989  187992      15
  187965  187971  187989  187995      15  187965  187971  187989  187998      15
  187965  188001  188007  188010       2  187962  187959  187965  187968       3
  187962  187959  187965  187971       3  187962  187959  187965  188001       3
  187959  187965  187971  187974      10  188046  188043  188049  188052       1
  188046  188043 -188049  188052       2  188043  188049  188055  188058       3
  188034  188025  188019  188037      90  188034  188025 -188019  188037      29
  188031  188025  188019  188037      90  188031  188025 -188019  188037      29
  188028  188025  188019  188037      90  188028  188025 -188019  188037      29
  188025  188019  188037  188040      91  188025  188019 -188037  188040      92
  188025  188019 -188037  188040      93  188025  188019 -188037  188040      94
  188022  188019  188013  188043      10  188022  188019  188025  188028      10
  188022  188019  188025  188031      10  188022  188019  188025  188034      10
  188022  188019  188037  188040      95  188016  188013  188019  188022      10
  188016  188013  188019  188025      10  188016  188013  188019  188037      90
  188016  188013 -188019  188037      29  188016  188013  188043  188046      19
  188016  188013 -188043  188046       3  188016  188013 -188043  188046      20
  188016  188013  188043  188049       3  188013  188019  188025  188028      15
  188013  188019  188025  188031      15  188013  188019  188025  188034      15
  188013  188019  188037  188040      96  188013  188019 -188037  188040      97
  188013  188019 -188037  188040      93  188013  188019 -188037  188040      98
  188013  188043  188049  188052       2  188010  188007  188013  188016       3
  188010  188007  188013  188019       3  188010  188007  188013  188043       3
  188007  188013  188019  188022      10  188085  188082  188088  188091       1
  188085  188082 -188088  188091       2  188082  188088  188094  188097       3
  188073  188070  188076  188079     189  188073  188070 -188076  188079     190
  188067  188061  188055  188082      10  188067  188061  188070  188073      19
  188067  188061 -188070  188073       3  188067  188061 -188070  188073      20
  188067  188061  188070  188076       3  188064  188061  188055  188082      10
  188064  188061  188070  188073      19  188064  188061 -188070  188073       3
  188064  188061 -188070  188073      20  188064  188061  188070  188076       3
  188061  188070  188076  188079     191  188061  188070 -188076  188079     192
  188061  188070 -188076  188079     193  188061  188070 -188076  188079     194
  188058  188055  188061  188064      10  188058  188055  188061  188067      10
  188058  188055  188061  188070      10  188058  188055  188082  188085      19
  188058  188055 -188082  188085       3  188058  188055 -188082  188085      20
  188058  188055  188082  188088       3  188055  188082  188088  188091       2
  188052  188049  188055  188058       3  188052  188049  188055  188061       3
  188052  188049  188055  188082       3  188049  188055  188061  188064      10
  188049  188055  188061  188067      10  188115  188112  188118  188121       1
  188115  188112 -188118  188121       2  188112  188118  188124  188127       3
  188109  188100  188094  188112      10  188106  188100  188094  188112      10
  188103  188100  188094  188112      10  188097  188094  188100  188103      10
  188097  188094  188100  188106      10  188097  188094  188100  188109      10
  188097  188094  188112  188115      19  188097  188094 -188112  188115       3
  188097  188094 -188112  188115      20  188097  188094  188112  188118       3
  188094  188112  188118  188121       2  188091  188088  188094  188097       3
  188091  188088  188094  188100       3  188091  188088  188094  188112       3
  188088  188094  188100  188103      10  188088  188094  188100  188106      10
  188088  188094  188100  188109      10  188172  188169  188175  188178       1
  188172  188169 -188175  188178       2  188169  188175  188181  188184       3
  188154  188145  188139  188157      15  188151  188145  188139  188157      15
  188148  188145  188139  188157      15  188145  188139  188157  188160      15
  188145  188139  188157  188163      15  188145  188139  188157  188166      15
  188142  188139  188145  188148      14  188142  188139  188145  188151      14
  188142  188139  188145  188154      14  188142  188139  188157  188160      14
  188142  188139  188157  188163      14  188142  188139  188157  188166      14
  188136  188130  188124  188169      10  188136  188130  188139  188142      14
  188136  188130  188139  188145      15  188136  188130  188139  188157      15
  188133  188130  188124  188169      10  188133  188130  188139  188142      14
  188133  188130  188139  188145      15  188133  188130  188139  188157      15
  188130  188139  188145  188148      15  188130  188139  188145  188151      15
  188130  188139  188145  188154      15  188130  188139  188157  188160      15
  188130  188139  188157  188163      15  188130  188139  188157  188166      15
  188127  188124  188130  188133      10  188127  188124  188130  188136      10
  188127  188124  188130  188139      10  188127  188124  188169  188172      19
  188127  188124 -188169  188172       3  188127  188124 -188169  188172      20
  188127  188124  188169  188175       3  188124  188130  188139  188142      15
  188124  188169  188175  188178       2  188121  188118  188124  188127       3
  188121  188118  188124  188130       3  188121  188118  188124  188169       3
  188118  188124  188130  188133      10  188118  188124  188130  188136      10
  188214  188211  188217  188220       1  188214  188211 -188217  188220       2
  188211  188217  188223  188226       3  188199  188196  188202  188205       1
  188199  188196 -188202  188205       2  188199  188196  188202  188208       1
  188199  188196 -188202  188208       2  188193  188187  188181  188211      10
  188193  188187  188196  188199      19  188193  188187 -188196  188199       3
  188193  188187 -188196  188199      20  188193  188187  188196  188202       3
  188190  188187  188181  188211      10  188190  188187  188196  188199      19
  188190  188187 -188196  188199       3  188190  188187 -188196  188199      20
  188190  188187  188196  188202       3  188187  188196  188202  188205       2
  188187  188196  188202  188208       2  188184  188181  188187  188190      10
  188184  188181  188187  188193      10  188184  188181  188187  188196      10
  188184  188181  188211  188214      19  188184  188181 -188211  188214       3
  188184  188181 -188211  188214      20  188184  188181  188211  188217       3
  188181  188211  188217  188220       2  188178  188175  188181  188184       3
  188178  188175  188181  188187       3  188178  188175  188181  188211       3
  188175  188181  188187  188190      10  188175  188181  188187  188193      10
  188244  188241  188247  188250       1  188244  188241 -188247  188250       2
  188241  188247  188253  188256       3  188238  188229  188223  188241      10
  188235  188229  188223  188241      10  188232  188229  188223  188241      10
  188226  188223  188229  188232      10  188226  188223  188229  188235      10
  188226  188223  188229  188238      10  188226  188223  188241  188244      19
  188226  188223 -188241  188244       3  188226  188223 -188241  188244      20
  188226  188223  188241  188247       3  188223  188241  188247  188250       2
  188220  188217  188223  188226       3  188220  188217  188223  188229       3
  188220  188217  188223  188241       3  188217  188223  188229  188232      10
  188217  188223  188229  188235      10  188217  188223  188229  188238      10
  188286  188283  188289  188292       1  188286  188283 -188289  188292       2
  188283  188289  188295  188298       3  188274  188265  188259  188277      90
  188274  188265 -188259  188277      29  188271  188265  188259  188277      90
  188271  188265 -188259  188277      29  188268  188265  188259  188277      90
  188268  188265 -188259  188277      29  188265  188259  188277  188280      91
  188265  188259 -188277  188280      92  188265  188259 -188277  188280      93
  188265  188259 -188277  188280      94  188262  188259  188253  188283      10
  188262  188259  188265  188268      10  188262  188259  188265  188271      10
  188262  188259  188265  188274      10  188262  188259  188277  188280      95
  188256  188253  188259  188262      10  188256  188253  188259  188265      10
  188256  188253  188259  188277      90  188256  188253 -188259  188277      29
  188256  188253  188283  188286      19  188256  188253 -188283  188286       3
  188256  188253 -188283  188286      20  188256  188253  188283  188289       3
  188253  188259  188265  188268      15  188253  188259  188265  188271      15
  188253  188259  188265  188274      15  188253  188259  188277  188280      96
  188253  188259 -188277  188280      97  188253  188259 -188277  188280      93
  188253  188259 -188277  188280      98  188253  188283  188289  188292       2
  188250  188247  188253  188256       3  188250  188247  188253  188259       3
  188250  188247  188253  188283       3  188247  188253  188259  188262      10
  188358  188355  188361  188364       1  188358  188355 -188361  188364       2
  188355  188361  188367  188370       3  188343  188337  188334  188346      51
  188343  188337 -188334  188346       6  188340  188337  188334  188346      51
  188340  188337 -188334  188346       6  188337  188334  188346  188349      51
  188337  188334 -188346  188349       6  188337  188334  188346  188352      51
  188337  188334 -188346  188352       6  188331  188328  188334  188337      51
  188331  188328 -188334  188337       6  188331  188328  188334  188346      51
  188331  188328 -188334  188346       6  188328  188334  188337  188340      51
  188328  188334 -188337  188340       6  188328  188334  188337  188343      51
  188328  188334 -188337  188343       6  188328  188334  188346  188349      51
  188328  188334 -188346  188349       6  188328  188334  188346  188352      51
  188328  188334 -188346  188352       6  188325  188319  188328  188331      29
  188325  188319  188328  188334      29  188322  188319  188328  188331      29
  188322  188319  188328  188334      29  188316  188310  188319  188322      10
  188316  188310  188319  188325      10  188316  188310  188319  188328      10
  188313  188310  188319  188322      10  188313  188310  188319  188325      10
  188313  188310  188319  188328      10  188310  188319  188328  188331      29
  188307  188301  188295  188355      10  188307  188301  188310  188313      14
  188307  188301  188310  188316      14  188307  188301  188310  188319      15
  188304  188301  188295  188355      10  188304  188301  188310  188313      14
  188304  188301  188310  188316      14  188304  188301  188310  188319      15
  188301  188310  188319  188322      10  188301  188310  188319  188325      10
  188298  188295  188301  188304      10  188298  188295  188301  188307      10
  188298  188295  188301  188310      10  188298  188295  188355  188358      19
  188298  188295 -188355  188358       3  188298  188295 -188355  188358      20
  188298  188295  188355  188361       3  188295  188301  188310  188313      15
  188295  188301  188310  188316      15  188295  188355  188361  188364       2
  188292  188289  188295  188298       3  188292  188289  188295  188301       3
  188292  188289  188295  188355       3  188289  188295  188301  188304      10
  188289  188295  188301  188307      10  188388  188385  188391  188394       1
  188388  188385 -188391  188394       2  188385  188391  188397  188400       3
  188382  188373  188367  188385      10  188379  188373  188367  188385      10
  188376  188373  188367  188385      10  188370  188367  188373  188376      10
  188370  188367  188373  188379      10  188370  188367  188373  188382      10
  188370  188367  188385  188388      19  188370  188367 -188385  188388       3
  188370  188367 -188385  188388      20  188370  188367  188385  188391       3
  188367  188385  188391  188394       2  188364  188361  188367  188370       3
  188364  188361  188367  188373       3  188364  188361  188367  188385       3
  188361  188367  188373  188376      10  188361  188367  188373  188379      10
  188361  188367  188373  188382      10  188418  188415  188421  188424       1
  188418  188415 -188421  188424       2  188415  188421  188427  188430       3
  188412  188403  188397  188415      10  188409  188403  188397  188415      10
  188406  188403  188397  188415      10  188400  188397  188403  188406      10
  188400  188397  188403  188409      10  188400  188397  188403  188412      10
  188400  188397  188415  188418      19  188400  188397 -188415  188418       3
  188400  188397 -188415  188418      20  188400  188397  188415  188421       3
  188397  188415  188421  188424       2  188394  188391  188397  188400       3
  188394  188391  188397  188403       3  188394  188391  188397  188415       3
  188391  188397  188403  188406      10  188391  188397  188403  188409      10
  188391  188397  188403  188412      10  188466  188463  188469  188472       1
  188466  188463 -188469  188472       2  188463  188469  188475  188478       3
  188448  188439  188433  188451      15  188445  188439  188433  188451      15
  188442  188439  188433  188451      15  188439  188433  188451  188454      15
  188439  188433  188451  188457      15  188439  188433  188451  188460      15
  188436  188433  188427  188463      10  188436  188433  188439  188442      14
  188436  188433  188439  188445      14  188436  188433  188439  188448      14
  188436  188433  188451  188454      14  188436  188433  188451  188457      14
  188436  188433  188451  188460      14  188430  188427  188433  188436      10
  188430  188427  188433  188439      10  188430  188427  188433  188451      10
  188430  188427  188463  188466      19  188430  188427 -188463  188466       3
  188430  188427 -188463  188466      20  188430  188427  188463  188469       3
  188427  188433  188439  188442      15  188427  188433  188439  188445      15
  188427  188433  188439  188448      15  188427  188433  188451  188454      15
  188427  188433  188451  188457      15  188427  188433  188451  188460      15
  188427  188463  188469  188472       2  188424  188421  188427  188430       3
  188424  188421  188427  188433       3  188424  188421  188427  188463       3
  188421  188427  188433  188436      10  188511  188508  188514  188517       1
  188511  188508 -188514  188517       2  188508  188514  188520  188523       3
  188496  188490  188499  188502       3  188496  188490  188499  188505       3
  188493  188490  188499  188502       3  188493  188490  188499  188505       3
  188487  188481  188475  188508      10  188487  188481  188490  188493      14
  188487  188481  188490  188496      14  188487  188481  188490  188499      10
  188484  188481  188475  188508      10  188484  188481  188490  188493      14
  188484  188481  188490  188496      14  188484  188481  188490  188499      10
  188478  188475  188481  188484      10  188478  188475  188481  188487      10
  188478  188475  188481  188490      10  188478  188475  188508  188511      19
  188478  188475 -188508  188511       3  188478  188475 -188508  188511      20
  188478  188475  188508  188514       3  188475  188481  188490  188493      15
  188475  188481  188490  188496      15  188475  188508  188514  188517       2
  188472  188469  188475  188478       3  188472  188469  188475  188481       3
  188472  188469  188475  188508       3  188469  188475  188481  188484      10
  188469  188475  188481  188487      10  188556  188553  188559  188562       1
  188556  188553 -188559  188562       2  188553  188559  188565  188568       3
  188553  188559  188565  188571       3  188541  188535  188544  188547       3
  188541  188535  188544  188550       3  188538  188535  188544  188547       3
  188538  188535  188544  188550       3  188532  188526  188520  188553      10
  188532  188526  188535  188538      14  188532  188526  188535  188541      14
  188532  188526  188535  188544      10  188529  188526  188520  188553      10
  188529  188526  188535  188538      14  188529  188526  188535  188541      14
  188529  188526  188535  188544      10  188523  188520  188526  188529      10
  188523  188520  188526  188532      10  188523  188520  188526  188535      10
  188523  188520  188553  188556      19  188523  188520 -188553  188556       3
  188523  188520 -188553  188556      20  188523  188520  188553  188559       3
  188520  188526  188535  188538      15  188520  188526  188535  188541      15
  188520  188553  188559  188562       2  188517  188514  188520  188523       3
  188517  188514  188520  188526       3  188517  188514  188520  188553       3
  188514  188520  188526  188529      10  188514  188520  188526  188532      10
  188577  188574  188580  188583       1  188577  188574 -188580  188583       2
  188574  188580  188586  188589       3  188571  188565  188574  188577      19
  188571  188565 -188574  188577       3  188571  188565 -188574  188577      20
  188571  188565  188574  188580       3  188568  188565  188574  188577      19
  188568  188565 -188574  188577       3  188568  188565 -188574  188577      20
  188568  188565  188574  188580       3  188565  188574  188580  188583       2
  188562  188559  188565  188568       3  188562  188559  188565  188571       3
  188562  188559  188565  188574       3  188634  188631  188637  188640       1
  188634  188631 -188637  188640       2  188631  188637  188643  188646       3
  188616  188610  188619  188622      14  188616  188610  188619  188625      14
  188616  188610  188619  188628      14  188613  188610  188619  188622      14
  188613  188610  188619  188625      14  188613  188610  188619  188628      14
  188607  188598  188592  188610      15  188604  188598  188592  188610      15
  188601  188598  188592  188610      15  188598  188592  188610  188613      15
  188598  188592  188610  188616      15  188595  188592  188586  188631      10
  188595  188592  188598  188601      14  188595  188592  188598  188604      14
  188595  188592  188598  188607      14  188595  188592  188610  188613      14
  188595  188592  188610  188616      14  188595  188592  188610  188619      15
  188592  188610  188619  188622      15  188592  188610  188619  188625      15
  188592  188610  188619  188628      15  188589  188586  188592  188595      10
  188589  188586  188592  188598      10  188589  188586  188592  188610      10
  188589  188586  188631  188634      19  188589  188586 -188631  188634       3
  188589  188586 -188631  188634      20  188589  188586  188631  188637       3
  188586  188592  188598  188601      15  188586  188592  188598  188604      15
  188586  188592  188598  188607      15  188586  188592  188610  188613      15
  188586  188592  188610  188616      15  188586  188631  188637  188640       2
  188583  188580  188586  188589       3  188583  188580  188586  188592       3
  188583  188580  188586  188631       3  188580  188586  188592  188595      10
  188682  188679  188685  188688       1  188682  188679 -188685  188688       2
  188679  188685  188691  188694       3  188664  188655  188649  188667      15
  188661  188655  188649  188667      15  188658  188655  188649  188667      15
  188655  188649  188667  188670      15  188655  188649  188667  188673      15
  188655  188649  188667  188676      15  188652  188649  188643  188679      10
  188652  188649  188655  188658      14  188652  188649  188655  188661      14
  188652  188649  188655  188664      14  188652  188649  188667  188670      14
  188652  188649  188667  188673      14  188652  188649  188667  188676      14
  188646  188643  188649  188652      10  188646  188643  188649  188655      10
  188646  188643  188649  188667      10  188646  188643  188679  188682      19
  188646  188643 -188679  188682       3  188646  188643 -188679  188682      20
  188646  188643  188679  188685       3  188643  188649  188655  188658      15
  188643  188649  188655  188661      15  188643  188649  188655  188664      15
  188643  188649  188667  188670      15  188643  188649  188667  188673      15
  188643  188649  188667  188676      15  188643  188679  188685  188688       2
  188640  188637  188643  188646       3  188640  188637  188643  188649       3
  188640  188637  188643  188679       3  188637  188643  188649  188652      10
  188739  188736  188742  188745       1  188739  188736 -188742  188745       2
  188736  188742  188748  188751       3  188736  188742  188748  188754       3
  188721  188712  188706  188724      15  188718  188712  188706  188724      15
  188715  188712  188706  188724      15  188712  188706  188724  188727      15
  188712  188706  188724  188730      15  188712  188706  188724  188733      15
  188709  188706  188712  188715      14  188709  188706  188712  188718      14
  188709  188706  188712  188721      14  188709  188706  188724  188727      14
  188709  188706  188724  188730      14  188709  188706  188724  188733      14
  188703  188697  188691  188736      10  188703  188697  188706  188709      14
  188703  188697  188706  188712      15  188703  188697  188706  188724      15
  188700  188697  188691  188736      10  188700  188697  188706  188709      14
  188700  188697  188706  188712      15  188700  188697  188706  188724      15
  188697  188706  188712  188715      15  188697  188706  188712  188718      15
  188697  188706  188712  188721      15  188697  188706  188724  188727      15
  188697  188706  188724  188730      15  188697  188706  188724  188733      15
  188694  188691  188697  188700      10  188694  188691  188697  188703      10
  188694  188691  188697  188706      10  188694  188691  188736  188739      19
  188694  188691 -188736  188739       3  188694  188691 -188736  188739      20
  188694  188691  188736  188742       3  188691  188697  188706  188709      15
  188691  188736  188742  188745       2  188688  188685  188691  188694       3
  188688  188685  188691  188697       3  188688  188685  188691  188736       3
  188685  188691  188697  188700      10  188685  188691  188697  188703      10
  188760  188757  188763  188766       1  188760  188757 -188763  188766       2
  188757  188763  188769  188772       3  188757  188763  188769  188775       3
  188754  188748  188757  188760      19  188754  188748 -188757  188760       3
  188754  188748 -188757  188760      20  188754  188748  188757  188763       3
  188751  188748  188757  188760      19  188751  188748 -188757  188760       3
  188751  188748 -188757  188760      20  188751  188748  188757  188763       3
  188748  188757  188763  188766       2  188745  188742  188748  188751       3
  188745  188742  188748  188754       3  188745  188742  188748  188757       3
  188781  188778  188784  188787       1  188781  188778 -188784  188787       2
  188778  188784  188790  188793       3  188778  188784  188790  188796       3
  188775  188769  188778  188781      19  188775  188769 -188778  188781       3
  188775  188769 -188778  188781      20  188775  188769  188778  188784       3
  188772  188769  188778  188781      19  188772  188769 -188778  188781       3
  188772  188769 -188778  188781      20  188772  188769  188778  188784       3
  188769  188778  188784  188787       2  188766  188763  188769  188772       3
  188766  188763  188769  188775       3  188766  188763  188769  188778       3
  188802  188799  188805  188808       1  188802  188799 -188805  188808       2
  188799  188805  188811  188814       3  188796  188790  188799  188802      19
  188796  188790 -188799  188802       3  188796  188790 -188799  188802      20
  188796  188790  188799  188805       3  188793  188790  188799  188802      19
  188793  188790 -188799  188802       3  188793  188790 -188799  188802      20
  188793  188790  188799  188805       3  188790  188799  188805  188808       2
  188787  188784  188790  188793       3  188787  188784  188790  188796       3
  188787  188784  188790  188799       3  188835  188832  188838  188841       1
  188835  188832 -188838  188841       2  188832  188838  188844  188847       3
  188823  188817  188811  188832      10  188823  188817  188826  188829     168
  188820  188817  188811  188832      10  188820  188817  188826  188829     168
  188814  188811  188817  188820      10  188814  188811  188817  188823      10
  188814  188811  188817  188826      10  188814  188811  188832  188835      19
  188814  188811 -188832  188835       3  188814  188811 -188832  188835      20
  188814  188811  188832  188838       3  188811  188817  188826  188829     169
  188811  188817 -188826  188829     170  188811  188817 -188826  188829     171
  188811  188817 -188826  188829     172  188811  188832  188838  188841       2
  188808  188805  188811  188814       3  188808  188805  188811  188817       3
  188808  188805  188811  188832       3  188805  188811  188817  188820      10
  188805  188811  188817  188823      10  188865  188862  188868  188871       1
  188865  188862 -188868  188871       2  188862  188868  188874  188877       3
  188859  188850  188844  188862      10  188856  188850  188844  188862      10
  188853  188850  188844  188862      10  188847  188844  188850  188853      10
  188847  188844  188850  188856      10  188847  188844  188850  188859      10
  188847  188844  188862  188865      19  188847  188844 -188862  188865       3
  188847  188844 -188862  188865      20  188847  188844  188862  188868       3
  188844  188862  188868  188871       2  188841  188838  188844  188847       3
  188841  188838  188844  188850       3  188841  188838  188844  188862       3
  188838  188844  188850  188853      10  188838  188844  188850  188856      10
  188838  188844  188850  188859      10  188922  188919  188925  188928       1
  188922  188919 -188925  188928       2  188919  188925  188931  188934       3
  188904  188895  188889  188907      15  188901  188895  188889  188907      15
  188898  188895  188889  188907      15  188895  188889  188907  188910      15
  188895  188889  188907  188913      15  188895  188889  188907  188916      15
  188892  188889  188895  188898      14  188892  188889  188895  188901      14
  188892  188889  188895  188904      14  188892  188889  188907  188910      14
  188892  188889  188907  188913      14  188892  188889  188907  188916      14
  188886  188880  188874  188919      10  188886  188880  188889  188892      14
  188886  188880  188889  188895      15  188886  188880  188889  188907      15
  188883  188880  188874  188919      10  188883  188880  188889  188892      14
  188883  188880  188889  188895      15  188883  188880  188889  188907      15
  188880  188889  188895  188898      15  188880  188889  188895  188901      15
  188880  188889  188895  188904      15  188880  188889  188907  188910      15
  188880  188889  188907  188913      15  188880  188889  188907  188916      15
  188877  188874  188880  188883      10  188877  188874  188880  188886      10
  188877  188874  188880  188889      10  188877  188874  188919  188922      19
  188877  188874 -188919  188922       3  188877  188874 -188919  188922      20
  188877  188874  188919  188925       3  188874  188880  188889  188892      15
  188874  188919  188925  188928       2  188871  188868  188874  188877       3
  188871  188868  188874  188880       3  188871  188868  188874  188919       3
  188868  188874  188880  188883      10  188868  188874  188880  188886      10
  188979  188976  188982  188985       1  188979  188976 -188982  188985       2
  188976  188982  188988  188991       3  188961  188952  188946  188964      15
  188958  188952  188946  188964      15  188955  188952  188946  188964      15
  188952  188946  188964  188967      15  188952  188946  188964  188970      15
  188952  188946  188964  188973      15  188949  188946  188952  188955      14
  188949  188946  188952  188958      14  188949  188946  188952  188961      14
  188949  188946  188964  188967      14  188949  188946  188964  188970      14
  188949  188946  188964  188973      14  188943  188937  188931  188976      10
  188943  188937  188946  188949      14  188943  188937  188946  188952      15
  188943  188937  188946  188964      15  188940  188937  188931  188976      10
  188940  188937  188946  188949      14  188940  188937  188946  188952      15
  188940  188937  188946  188964      15  188937  188946  188952  188955      15
  188937  188946  188952  188958      15  188937  188946  188952  188961      15
  188937  188946  188964  188967      15  188937  188946  188964  188970      15
  188937  188946  188964  188973      15  188934  188931  188937  188940      10
  188934  188931  188937  188943      10  188934  188931  188937  188946      10
  188934  188931  188976  188979      19  188934  188931 -188976  188979       3
  188934  188931 -188976  188979      20  188934  188931  188976  188982       3
  188931  188937  188946  188949      15  188931  188976  188982  188985       2
  188928  188925  188931  188934       3  188928  188925  188931  188937       3
  188928  188925  188931  188976       3  188925  188931  188937  188940      10
  188925  188931  188937  188943      10  189051  189048  189054  189057       1
  189051  189048 -189054  189057       2  189048  189054  189060  189063       3
  189036  189030  189027  189039      51  189036  189030 -189027  189039       6
  189033  189030  189027  189039      51  189033  189030 -189027  189039       6
  189030  189027  189039  189042      51  189030  189027 -189039  189042       6
  189030  189027  189039  189045      51  189030  189027 -189039  189045       6
  189024  189021  189027  189030      51  189024  189021 -189027  189030       6
  189024  189021  189027  189039      51  189024  189021 -189027  189039       6
  189021  189027  189030  189033      51  189021  189027 -189030  189033       6
  189021  189027  189030  189036      51  189021  189027 -189030  189036       6
  189021  189027  189039  189042      51  189021  189027 -189039  189042       6
  189021  189027  189039  189045      51  189021  189027 -189039  189045       6
  189018  189012  189021  189024      29  189018  189012  189021  189027      29
  189015  189012  189021  189024      29  189015  189012  189021  189027      29
  189009  189003  189012  189015      10  189009  189003  189012  189018      10
  189009  189003  189012  189021      10  189006  189003  189012  189015      10
  189006  189003  189012  189018      10  189006  189003  189012  189021      10
  189003  189012  189021  189024      29  189000  188994  188988  189048      10
  189000  188994  189003  189006      14  189000  188994  189003  189009      14
  189000  188994  189003  189012      15  188997  188994  188988  189048      10
  188997  188994  189003  189006      14  188997  188994  189003  189009      14
  188997  188994  189003  189012      15  188994  189003  189012  189015      10
  188994  189003  189012  189018      10  188991  188988  188994  188997      10
  188991  188988  188994  189000      10  188991  188988  188994  189003      10
  188991  188988  189048  189051      19  188991  188988 -189048  189051       3
  188991  188988 -189048  189051      20  188991  188988  189048  189054       3
  188988  188994  189003  189006      15  188988  188994  189003  189009      15
  188988  189048  189054  189057       2  188985  188982  188988  188991       3
  188985  188982  188988  188994       3  188985  188982  188988  189048       3
  188982  188988  188994  188997      10  188982  188988  188994  189000      10
  189084  189081  189087  189090       1  189084  189081 -189087  189090       2
  189081  189087  189093  189096       3  189072  189066  189060  189081      10
  189072  189066  189075  189078     168  189069  189066  189060  189081      10
  189069  189066  189075  189078     168  189063  189060  189066  189069      10
  189063  189060  189066  189072      10  189063  189060  189066  189075      10
  189063  189060  189081  189084      19  189063  189060 -189081  189084       3
  189063  189060 -189081  189084      20  189063  189060  189081  189087       3
  189060  189066  189075  189078     169  189060  189066 -189075  189078     170
  189060  189066 -189075  189078     171  189060  189066 -189075  189078     172
  189060  189081  189087  189090       2  189057  189054  189060  189063       3
  189057  189054  189060  189066       3  189057  189054  189060  189081       3
  189054  189060  189066  189069      10  189054  189060  189066  189072      10
  189138  189144  189147  189150       3  189138  189144  189147  189153       3
  189138  189144  189174  189177       3  189123  189117  189126  189129      14
  189123  189117  189126  189132      14  189123  189117  189126  189135      14
  189120  189117  189126  189129      14  189120  189117  189126  189132      14
  189120  189117  189126  189135      14  189114  189105  189099  189117      15
  189111  189105  189099  189117      15  189108  189105  189099  189117      15
  189105  189099  189117  189120      15  189105  189099  189117  189123      15
  189102  189099  189093  189138      10  189102  189099  189105  189108      14
  189102  189099  189105  189111      14  189102  189099  189105  189114      14
  189102  189099  189117  189120      14  189102  189099  189117  189123      14
  189102  189099  189117  189126      15  189099  189117  189126  189129      15
  189099  189117  189126  189132      15  189099  189117  189126  189135      15
  189096  189093  189099  189102      10  189096  189093  189099  189105      10
  189096  189093  189099  189117      10  189096  189093  189138  189141      19
  189096  189093 -189138  189141       3  189096  189093 -189138  189141      20
  189096  189093  189138  189144       3  189093  189099  189105  189108      15
  189093  189099  189105  189111      15  189093  189099  189105  189114      15
  189093  189099  189117  189120      15  189093  189099  189117  189123      15
  189090  189087  189093  189096       3  189090  189087  189093  189099       3
  189090  189087  189093  189138       3  189087  189093  189099  189102      10
  189183  189180  189186  189189       1  189183  189180 -189186  189189       2
  189180  189186  189192  189195       3  189177  189174  189180  189183      19
  189177  189174 -189180  189183       3  189177  189174 -189180  189183      20
  189177  189174  189180  189186       3  189174  189180  189186  189189       2
  189171  189165  189174  189177      10  189171  189165  189174  189180      10
  189168  189165  189174  189177      10  189168  189165  189174  189180      10
  189162  189156  189165  189168      14  189162  189156  189165  189171      14
  189162  189156  189165  189174      15  189159  189156  189165  189168      14
  189159  189156  189165  189171      14  189159  189156  189165  189174      15
  189156  189165  189174  189177      10  189153  189147  189144  189174       3
  189153  189147  189156  189159      10  189153  189147  189156  189162      10
  189153  189147  189156  189165      10  189150  189147  189144  189174       3
  189150  189147  189156  189159      10  189150  189147  189156  189162      10
  189150  189147  189156  189165      10  189147  189144  189174  189177       3
  189147  189156  189165  189168      15  189147  189156  189165  189171      15
  189144  189147  189156  189159      10  189144  189147  189156  189162      10
  189144  189174  189165  189168      10  189144  189174  189165  189171      10
  189213  189210  189216  189219       1  189213  189210 -189216  189219       2
  189210  189216  189222  189225       3  189207  189198  189192  189210      10
  189204  189198  189192  189210      10  189201  189198  189192  189210      10
  189195  189192  189198  189201      10  189195  189192  189198  189204      10
  189195  189192  189198  189207      10  189195  189192  189210  189213      19
  189195  189192 -189210  189213       3  189195  189192 -189210  189213      20
  189195  189192  189210  189216       3  189192  189210  189216  189219       2
  189189  189186  189192  189195       3  189189  189186  189192  189198       3
  189189  189186  189192  189210       3  189186  189192  189198  189201      10
  189186  189192  189198  189204      10  189186  189192  189198  189207      10
  189270  189267  189273  189276       1  189270  189267 -189273  189276       2
  189267  189273  189279  189282       3  189252  189243  189237  189255      15
  189249  189243  189237  189255      15  189246  189243  189237  189255      15
  189243  189237  189255  189258      15  189243  189237  189255  189261      15
  189243  189237  189255  189264      15  189240  189237  189243  189246      14
  189240  189237  189243  189249      14  189240  189237  189243  189252      14
  189240  189237  189255  189258      14  189240  189237  189255  189261      14
  189240  189237  189255  189264      14  189234  189228  189222  189267      10
  189234  189228  189237  189240      14  189234  189228  189237  189243      15
  189234  189228  189237  189255      15  189231  189228  189222  189267      10
  189231  189228  189237  189240      14  189231  189228  189237  189243      15
  189231  189228  189237  189255      15  189228  189237  189243  189246      15
  189228  189237  189243  189249      15  189228  189237  189243  189252      15
  189228  189237  189255  189258      15  189228  189237  189255  189261      15
  189228  189237  189255  189264      15  189225  189222  189228  189231      10
  189225  189222  189228  189234      10  189225  189222  189228  189237      10
  189225  189222  189267  189270      19  189225  189222 -189267  189270       3
  189225  189222 -189267  189270      20  189225  189222  189267  189273       3
  189222  189228  189237  189240      15  189222  189267  189273  189276       2
  189219  189216  189222  189225       3  189219  189216  189222  189228       3
  189219  189216  189222  189267       3  189216  189222  189228  189231      10
  189216  189222  189228  189234      10  189306  189303  189309  189312       1
  189306  189303 -189309  189312       2  189303  189309  189315  189318       3
  189291  189285  189279  189303      10  189291  189285  189294  189297       3
  189291  189285  189294  189300       3  189288  189285  189279  189303      10
  189288  189285  189294  189297       3  189288  189285  189294  189300       3
  189282  189279  189285  189288      10  189282  189279  189285  189291      10
  189282  189279  189285  189294      10  189282  189279  189303  189306      19
  189282  189279 -189303  189306       3  189282  189279 -189303  189306      20
  189282  189279  189303  189309       3  189279  189303  189309  189312       2
  189276  189273  189279  189282       3  189276  189273  189279  189285       3
  189276  189273  189279  189303       3  189273  189279  189285  189288      10
  189273  189279  189285  189291      10  189339  189336  189342  189345       1
  189339  189336 -189342  189345       2  189336  189342  189348  189351       3
  189327  189321  189315  189336      10  189327  189321  189330  189333      95
  189324  189321  189315  189336      10  189324  189321  189330  189333      95
  189318  189315  189321  189324      10  189318  189315  189321  189327      10
  189318  189315  189321  189330      90  189318  189315 -189321  189330      29
  189318  189315  189336  189339      19  189318  189315 -189336  189339       3
  189318  189315 -189336  189339      20  189318  189315  189336  189342       3
  189315  189321  189330  189333     127  189315  189321 -189330  189333     128
  189315  189321 -189330  189333     129  189315  189321 -189330  189333     130
  189315  189336  189342  189345       2  189312  189309  189315  189318       3
  189312  189309  189315  189321       3  189312  189309  189315  189336       3
  189309  189315  189321  189324      10  189309  189315  189321  189327      10
  189396  189393  189399  189402       1  189396  189393 -189399  189402       2
  189393  189399  189405  189408       3  189378  189369  189363  189381      15
  189375  189369  189363  189381      15  189372  189369  189363  189381      15
  189369  189363  189381  189384      15  189369  189363  189381  189387      15
  189369  189363  189381  189390      15  189366  189363  189369  189372      14
  189366  189363  189369  189375      14  189366  189363  189369  189378      14
  189366  189363  189381  189384      14  189366  189363  189381  189387      14
  189366  189363  189381  189390      14  189360  189354  189348  189393      10
  189360  189354  189363  189366      14  189360  189354  189363  189369      15
  189360  189354  189363  189381      15  189357  189354  189348  189393      10
  189357  189354  189363  189366      14  189357  189354  189363  189369      15
  189357  189354  189363  189381      15  189354  189363  189369  189372      15
  189354  189363  189369  189375      15  189354  189363  189369  189378      15
  189354  189363  189381  189384      15  189354  189363  189381  189387      15
  189354  189363  189381  189390      15  189351  189348  189354  189357      10
  189351  189348  189354  189360      10  189351  189348  189354  189363      10
  189351  189348  189393  189396      19  189351  189348 -189393  189396       3
  189351  189348 -189393  189396      20  189351  189348  189393  189399       3
  189348  189354  189363  189366      15  189348  189393  189399  189402       2
  189345  189342  189348  189351       3  189345  189342  189348  189354       3
  189345  189342  189348  189393       3  189342  189348  189354  189357      10
  189342  189348  189354  189360      10  189435  189441  189444  189447       3
  189435  189441  189444  189450       3  189435  189441  189471  189474       3
  189426  189417  189411  189429      90  189426  189417 -189411  189429      29
  189423  189417  189411  189429      90  189423  189417 -189411  189429      29
  189420  189417  189411  189429      90  189420  189417 -189411  189429      29
  189417  189411  189429  189432      91  189417  189411 -189429  189432      92
  189417  189411 -189429  189432      93  189417  189411 -189429  189432      94
  189414  189411  189405  189435      10  189414  189411  189417  189420      10
  189414  189411  189417  189423      10  189414  189411  189417  189426      10
  189414  189411  189429  189432      95  189408  189405  189411  189414      10
  189408  189405  189411  189417      10  189408  189405  189411  189429      90
  189408  189405 -189411  189429      29  189408  189405  189435  189438      19
  189408  189405 -189435  189438       3  189408  189405 -189435  189438      20
  189408  189405  189435  189441       3  189405  189411  189417  189420      15
  189405  189411  189417  189423      15  189405  189411  189417  189426      15
  189405  189411  189429  189432      96  189405  189411 -189429  189432      97
  189405  189411 -189429  189432      93  189405  189411 -189429  189432      98
  189402  189399  189405  189408       3  189402  189399  189405  189411       3
  189402  189399  189405  189435       3  189399  189405  189411  189414      10
  189480  189477  189483  189486       1  189480  189477 -189483  189486       2
  189477  189483  189489  189492       3  189474  189471  189477  189480      19
  189474  189471 -189477  189480       3  189474  189471 -189477  189480      20
  189474  189471  189477  189483       3  189471  189477  189483  189486       2
  189468  189462  189471  189474      10  189468  189462  189471  189477      10
  189465  189462  189471  189474      10  189465  189462  189471  189477      10
  189459  189453  189462  189465      14  189459  189453  189462  189468      14
  189459  189453  189462  189471      15  189456  189453  189462  189465      14
  189456  189453  189462  189468      14  189456  189453  189462  189471      15
  189453  189462  189471  189474      10  189450  189444  189441  189471       3
  189450  189444  189453  189456      10  189450  189444  189453  189459      10
  189450  189444  189453  189462      10  189447  189444  189441  189471       3
  189447  189444  189453  189456      10  189447  189444  189453  189459      10
  189447  189444  189453  189462      10  189444  189441  189471  189474       3
  189444  189453  189462  189465      15  189444  189453  189462  189468      15
  189441  189444  189453  189456      10  189441  189444  189453  189459      10
  189441  189471  189462  189465      10  189441  189471  189462  189468      10
  189510  189507  189513  189516       1  189510  189507 -189513  189516       2
  189507  189513  189519  189522       3  189504  189495  189489  189507      10
  189501  189495  189489  189507      10  189498  189495  189489  189507      10
  189492  189489  189495  189498      10  189492  189489  189495  189501      10
  189492  189489  189495  189504      10  189492  189489  189507  189510      19
  189492  189489 -189507  189510       3  189492  189489 -189507  189510      20
  189492  189489  189507  189513       3  189489  189507  189513  189516       2
  189486  189483  189489  189492       3  189486  189483  189489  189495       3
  189486  189483  189489  189507       3  189483  189489  189495  189498      10
  189483  189489  189495  189501      10  189483  189489  189495  189504      10
  189552  189549  189555  189558       1  189552  189549 -189555  189558       2
  189549  189555  189561  189564       3  189537  189534  189540  189543       1
  189537  189534 -189540  189543       2  189537  189534  189540  189546       1
  189537  189534 -189540  189546       2  189531  189525  189519  189549      10
  189531  189525  189534  189537      19  189531  189525 -189534  189537       3
  189531  189525 -189534  189537      20  189531  189525  189534  189540       3
  189528  189525  189519  189549      10  189528  189525  189534  189537      19
  189528  189525 -189534  189537       3  189528  189525 -189534  189537      20
  189528  189525  189534  189540       3  189525  189534  189540  189543       2
  189525  189534  189540  189546       2  189522  189519  189525  189528      10
  189522  189519  189525  189531      10  189522  189519  189525  189534      10
  189522  189519  189549  189552      19  189522  189519 -189549  189552       3
  189522  189519 -189549  189552      20  189522  189519  189549  189555       3
  189519  189549  189555  189558       2  189516  189513  189519  189522       3
  189516  189513  189519  189525       3  189516  189513  189519  189549       3
  189513  189519  189525  189528      10  189513  189519  189525  189531      10
  189597  189594  189600  189603       1  189597  189594 -189600  189603       2
  189594  189600  189606  189609       3  189582  189576  189585  189588       3
  189582  189576  189585  189591       3  189579  189576  189585  189588       3
  189579  189576  189585  189591       3  189573  189567  189561  189594      10
  189573  189567  189576  189579      14  189573  189567  189576  189582      14
  189573  189567  189576  189585      10  189570  189567  189561  189594      10
  189570  189567  189576  189579      14  189570  189567  189576  189582      14
  189570  189567  189576  189585      10  189564  189561  189567  189570      10
  189564  189561  189567  189573      10  189564  189561  189567  189576      10
  189564  189561  189594  189597      19  189564  189561 -189594  189597       3
  189564  189561 -189594  189597      20  189564  189561  189594  189600       3
  189561  189567  189576  189579      15  189561  189567  189576  189582      15
  189561  189594  189600  189603       2  189558  189555  189561  189564       3
  189558  189555  189561  189567       3  189558  189555  189561  189594       3
  189555  189561  189567  189570      10  189555  189561  189567  189573      10
  189633  189630  189636  189639       1  189633  189630 -189636  189639       2
  189630  189636  189642  189645       3  189618  189612  189606  189630      10
  189618  189612  189621  189624       3  189618  189612  189621  189627       3
  189615  189612  189606  189630      10  189615  189612  189621  189624       3
  189615  189612  189621  189627       3  189609  189606  189612  189615      10
  189609  189606  189612  189618      10  189609  189606  189612  189621      10
  189609  189606  189630  189633      19  189609  189606 -189630  189633       3
  189609  189606 -189630  189633      20  189609  189606  189630  189636       3
  189606  189630  189636  189639       2  189603  189600  189606  189609       3
  189603  189600  189606  189612       3  189603  189600  189606  189630       3
  189600  189606  189612  189615      10  189600  189606  189612  189618      10
  189684  189681  189687  189690       1  189684  189681 -189687  189690       2
  189681  189687  189693  189696       3  189669  189666  189672  189675       1
  189669  189666 -189672  189675       2  189669  189666  189672  189678       1
  189669  189666 -189672  189678       2  189663  189657  189666  189669      19
  189663  189657 -189666  189669       3  189663  189657 -189666  189669      20
  189663  189657  189666  189672       3  189660  189657  189666  189669      19
  189660  189657 -189666  189669       3  189660  189657 -189666  189669      20
  189660  189657  189666  189672       3  189657  189666  189672  189675       2
  189657  189666  189672  189678       2  189654  189648  189642  189681      10
  189654  189648  189657  189660      14  189654  189648  189657  189663      14
  189654  189648  189657  189666      10  189651  189648  189642  189681      10
  189651  189648  189657  189660      14  189651  189648  189657  189663      14
  189651  189648  189657  189666      10  189645  189642  189648  189651      10
  189645  189642  189648  189654      10  189645  189642  189648  189657      10
  189645  189642  189681  189684      19  189645  189642 -189681  189684       3
  189645  189642 -189681  189684      20  189645  189642  189681  189687       3
  189642  189648  189657  189660      15  189642  189648  189657  189663      15
  189642  189681  189687  189690       2  189639  189636  189642  189645       3
  189639  189636  189642  189648       3  189639  189636  189642  189681       3
  189636  189642  189648  189651      10  189636  189642  189648  189654      10
  189750  189747  189753  189756       1  189750  189747 -189753  189756       2
  189747  189753  189759  189762       3  189732  189726  189735  189738      10
  189732  189726  189735  189741      10  189732  189726  189735  189744      10
  189729  189726  189735  189738      10  189729  189726  189735  189741      10
  189729  189726  189735  189744      10  189723  189717  189726  189729      10
  189723  189717  189726  189732      10  189723  189717  189726  189735      10
  189720  189717  189726  189729      10  189720  189717  189726  189732      10
  189720  189717  189726  189735      10  189717  189726  189735  189738      10
  189717  189726  189735  189741      10  189717  189726  189735  189744      10
  189714  189708  189717  189720      14  189714  189708  189717  189723      14
  189714  189708  189717  189726      15  189711  189708  189717  189720      14
  189711  189708  189717  189723      14  189711  189708  189717  189726      15
  189708  189717  189726  189729      10  189708  189717  189726  189732      10
  189705  189699  189693  189747      10  189705  189699  189708  189711      14
  189705  189699  189708  189714      14  189705  189699  189708  189717      15
  189702  189699  189693  189747      10  189702  189699  189708  189711      14
  189702  189699  189708  189714      14  189702  189699  189708  189717      15
  189699  189708  189717  189720      15  189699  189708  189717  189723      15
  189696  189693  189699  189702      10  189696  189693  189699  189705      10
  189696  189693  189699  189708      10  189696  189693  189747  189750      19
  189696  189693 -189747  189750       3  189696  189693 -189747  189750      20
  189696  189693  189747  189753       3  189693  189699  189708  189711      15
  189693  189699  189708  189714      15  189693  189747  189753  189756       2
  189690  189687  189693  189696       3  189690  189687  189693  189699       3
  189690  189687  189693  189747       3  189687  189693  189699  189702      10
  189687  189693  189699  189705      10  189807  189804  189810  189813       1
  189807  189804 -189810  189813       2  189804  189810  189816  189819       3
  189804  189810  189816  189822       3  189789  189783  189792  189795      14
  189789  189783  189792  189798      14  189789  189783  189792  189801      14
  189786  189783  189792  189795      14  189786  189783  189792  189798      14
  189786  189783  189792  189801      14  189780  189771  189765  189783      15
  189777  189771  189765  189783      15  189774  189771  189765  189783      15
  189771  189765  189783  189786      15  189771  189765  189783  189789      15
  189768  189765  189759  189804      10  189768  189765  189771  189774      14
  189768  189765  189771  189777      14  189768  189765  189771  189780      14
  189768  189765  189783  189786      14  189768  189765  189783  189789      14
  189768  189765  189783  189792      15  189765  189783  189792  189795      15
  189765  189783  189792  189798      15  189765  189783  189792  189801      15
  189762  189759  189765  189768      10  189762  189759  189765  189771      10
  189762  189759  189765  189783      10  189762  189759  189804  189807      19
  189762  189759 -189804  189807       3  189762  189759 -189804  189807      20
  189762  189759  189804  189810       3  189759  189765  189771  189774      15
  189759  189765  189771  189777      15  189759  189765  189771  189780      15
  189759  189765  189783  189786      15  189759  189765  189783  189789      15
  189759  189804  189810  189813       2  189756  189753  189759  189762       3
  189756  189753  189759  189765       3  189756  189753  189759  189804       3
  189753  189759  189765  189768      10  189828  189825  189831  189834       1
  189828  189825 -189831  189834       2  189825  189831  189837  189840       3
  189822  189816  189825  189828      19  189822  189816 -189825  189828       3
  189822  189816 -189825  189828      20  189822  189816  189825  189831       3
  189819  189816  189825  189828      19  189819  189816 -189825  189828       3
  189819  189816 -189825  189828      20  189819  189816  189825  189831       3
  189816  189825  189831  189834       2  189813  189810  189816  189819       3
  189813  189810  189816  189822       3  189813  189810  189816  189825       3
  189885  189882  189888  189891       1  189885  189882 -189888  189891       2
  189882  189888  189894  189897       3  189867  189861  189870  189873      14
  189867  189861  189870  189876      14  189867  189861  189870  189879      14
  189864  189861  189870  189873      14  189864  189861  189870  189876      14
  189864  189861  189870  189879      14  189858  189849  189843  189861      15
  189855  189849  189843  189861      15  189852  189849  189843  189861      15
  189849  189843  189861  189864      15  189849  189843  189861  189867      15
  189846  189843  189837  189882      10  189846  189843  189849  189852      14
  189846  189843  189849  189855      14  189846  189843  189849  189858      14
  189846  189843  189861  189864      14  189846  189843  189861  189867      14
  189846  189843  189861  189870      15  189843  189861  189870  189873      15
  189843  189861  189870  189876      15  189843  189861  189870  189879      15
  189840  189837  189843  189846      10  189840  189837  189843  189849      10
  189840  189837  189843  189861      10  189840  189837  189882  189885      19
  189840  189837 -189882  189885       3  189840  189837 -189882  189885      20
  189840  189837  189882  189888       3  189837  189843  189849  189852      15
  189837  189843  189849  189855      15  189837  189843  189849  189858      15
  189837  189843  189861  189864      15  189837  189843  189861  189867      15
  189837  189882  189888  189891       2  189834  189831  189837  189840       3
  189834  189831  189837  189843       3  189834  189831  189837  189882       3
  189831  189837  189843  189846      10  189930  189927  189933  189936       1
  189930  189927 -189933  189936       2  189927  189933  189939  189942       3
  189915  189909  189918  189921       3  189915  189909  189918  189924       3
  189912  189909  189918  189921       3  189912  189909  189918  189924       3
  189906  189900  189894  189927      10  189906  189900  189909  189912      14
  189906  189900  189909  189915      14  189906  189900  189909  189918      10
  189903  189900  189894  189927      10  189903  189900  189909  189912      14
  189903  189900  189909  189915      14  189903  189900  189909  189918      10
  189897  189894  189900  189903      10  189897  189894  189900  189906      10
  189897  189894  189900  189909      10  189897  189894  189927  189930      19
  189897  189894 -189927  189930       3  189897  189894 -189927  189930      20
  189897  189894  189927  189933       3  189894  189900  189909  189912      15
  189894  189900  189909  189915      15  189894  189927  189933  189936       2
  189891  189888  189894  189897       3  189891  189888  189894  189900       3
  189891  189888  189894  189927       3  189888  189894  189900  189903      10
  189888  189894  189900  189906      10  189987  189984  189990  189993       1
  189987  189984 -189990  189993       2  189984  189990  189996  189999       3
  189969  189963  189972  189975      14  189969  189963  189972  189978      14
  189969  189963  189972  189981      14  189966  189963  189972  189975      14
  189966  189963  189972  189978      14  189966  189963  189972  189981      14
  189960  189951  189945  189963      15  189957  189951  189945  189963      15
  189954  189951  189945  189963      15  189951  189945  189963  189966      15
  189951  189945  189963  189969      15  189948  189945  189939  189984      10
  189948  189945  189951  189954      14  189948  189945  189951  189957      14
  189948  189945  189951  189960      14  189948  189945  189963  189966      14
  189948  189945  189963  189969      14  189948  189945  189963  189972      15
  189945  189963  189972  189975      15  189945  189963  189972  189978      15
  189945  189963  189972  189981      15  189942  189939  189945  189948      10
  189942  189939  189945  189951      10  189942  189939  189945  189963      10
  189942  189939  189984  189987      19  189942  189939 -189984  189987       3
  189942  189939 -189984  189987      20  189942  189939  189984  189990       3
  189939  189945  189951  189954      15  189939  189945  189951  189957      15
  189939  189945  189951  189960      15  189939  189945  189963  189966      15
  189939  189945  189963  189969      15  189939  189984  189990  189993       2
  189936  189933  189939  189942       3  189936  189933  189939  189945       3
  189936  189933  189939  189984       3  189933  189939  189945  189948      10
  190044  190041  190047  190050       1  190044  190041 -190047  190050       2
  190041  190047  190053  190056       3  190026  190020  190029  190032      14
  190026  190020  190029  190035      14  190026  190020  190029  190038      14
  190023  190020  190029  190032      14  190023  190020  190029  190035      14
  190023  190020  190029  190038      14  190017  190008  190002  190020      15
  190014  190008  190002  190020      15  190011  190008  190002  190020      15
  190008  190002  190020  190023      15  190008  190002  190020  190026      15
  190005  190002  189996  190041      10  190005  190002  190008  190011      14
  190005  190002  190008  190014      14  190005  190002  190008  190017      14
  190005  190002  190020  190023      14  190005  190002  190020  190026      14
  190005  190002  190020  190029      15  190002  190020  190029  190032      15
  190002  190020  190029  190035      15  190002  190020  190029  190038      15
  189999  189996  190002  190005      10  189999  189996  190002  190008      10
  189999  189996  190002  190020      10  189999  189996  190041  190044      19
  189999  189996 -190041  190044       3  189999  189996 -190041  190044      20
  189999  189996  190041  190047       3  189996  190002  190008  190011      15
  189996  190002  190008  190014      15  189996  190002  190008  190017      15
  189996  190002  190020  190023      15  189996  190002  190020  190026      15
  189996  190041  190047  190050       2  189993  189990  189996  189999       3
  189993  189990  189996  190002       3  189993  189990  189996  190041       3
  189990  189996  190002  190005      10  190110  190107  190113  190116       1
  190110  190107 -190113  190116       2  190107  190113  190119  190122       3
  190092  190086  190095  190098      10  190092  190086  190095  190101      10
  190092  190086  190095  190104      10  190089  190086  190095  190098      10
  190089  190086  190095  190101      10  190089  190086  190095  190104      10
  190083  190077  190086  190089      10  190083  190077  190086  190092      10
  190083  190077  190086  190095      10  190080  190077  190086  190089      10
  190080  190077  190086  190092      10  190080  190077  190086  190095      10
  190077  190086  190095  190098      10  190077  190086  190095  190101      10
  190077  190086  190095  190104      10  190074  190068  190077  190080      14
  190074  190068  190077  190083      14  190074  190068  190077  190086      15
  190071  190068  190077  190080      14  190071  190068  190077  190083      14
  190071  190068  190077  190086      15  190068  190077  190086  190089      10
  190068  190077  190086  190092      10  190065  190059  190053  190107      10
  190065  190059  190068  190071      14  190065  190059  190068  190074      14
  190065  190059  190068  190077      15  190062  190059  190053  190107      10
  190062  190059  190068  190071      14  190062  190059  190068  190074      14
  190062  190059  190068  190077      15  190059  190068  190077  190080      15
  190059  190068  190077  190083      15  190056  190053  190059  190062      10
  190056  190053  190059  190065      10  190056  190053  190059  190068      10
  190056  190053  190107  190110      19  190056  190053 -190107  190110       3
  190056  190053 -190107  190110      20  190056  190053  190107  190113       3
  190053  190059  190068  190071      15  190053  190059  190068  190074      15
  190053  190107  190113  190116       2  190050  190047  190053  190056       3
  190050  190047  190053  190059       3  190050  190047  190053  190107       3
  190047  190053  190059  190062      10  190047  190053  190059  190065      10
  190182  190179  190185  190188       1  190182  190179 -190185  190188       2
  190179  190185  190191  190194       3  190167  190161  190158  190170      51
  190167  190161 -190158  190170       6  190164  190161  190158  190170      51
  190164  190161 -190158  190170       6  190161  190158  190170  190173      51
  190161  190158 -190170  190173       6  190161  190158  190170  190176      51
  190161  190158 -190170  190176       6  190155  190152  190158  190161      51
  190155  190152 -190158  190161       6  190155  190152  190158  190170      51
  190155  190152 -190158  190170       6  190152  190158  190161  190164      51
  190152  190158 -190161  190164       6  190152  190158  190161  190167      51
  190152  190158 -190161  190167       6  190152  190158  190170  190173      51
  190152  190158 -190170  190173       6  190152  190158  190170  190176      51
  190152  190158 -190170  190176       6  190149  190143  190152  190155      29
  190149  190143  190152  190158      29  190146  190143  190152  190155      29
  190146  190143  190152  190158      29  190140  190134  190143  190146      10
  190140  190134  190143  190149      10  190140  190134  190143  190152      10
  190137  190134  190143  190146      10  190137  190134  190143  190149      10
  190137  190134  190143  190152      10  190134  190143  190152  190155      29
  190131  190125  190119  190179      10  190131  190125  190134  190137      14
  190131  190125  190134  190140      14  190131  190125  190134  190143      15
  190128  190125  190119  190179      10  190128  190125  190134  190137      14
  190128  190125  190134  190140      14  190128  190125  190134  190143      15
  190125  190134  190143  190146      10  190125  190134  190143  190149      10
  190122  190119  190125  190128      10  190122  190119  190125  190131      10
  190122  190119  190125  190134      10  190122  190119  190179  190182      19
  190122  190119 -190179  190182       3  190122  190119 -190179  190182      20
  190122  190119  190179  190185       3  190119  190125  190134  190137      15
  190119  190125  190134  190140      15  190119  190179  190185  190188       2
  190116  190113  190119  190122       3  190116  190113  190119  190125       3
  190116  190113  190119  190179       3  190113  190119  190125  190128      10
  190113  190119  190125  190131      10  190224  190221  190227  190230       1
  190224  190221 -190227  190230       2  190221  190227  190233  190236       3
  190212  190203  190197  190215      90  190212  190203 -190197  190215      29
  190209  190203  190197  190215      90  190209  190203 -190197  190215      29
  190206  190203  190197  190215      90  190206  190203 -190197  190215      29
  190203  190197  190215  190218      91  190203  190197 -190215  190218      92
  190203  190197 -190215  190218      93  190203  190197 -190215  190218      94
  190200  190197  190191  190221      10  190200  190197  190203  190206      10
  190200  190197  190203  190209      10  190200  190197  190203  190212      10
  190200  190197  190215  190218      95  190194  190191  190197  190200      10
  190194  190191  190197  190203      10  190194  190191  190197  190215      90
  190194  190191 -190197  190215      29  190194  190191  190221  190224      19
  190194  190191 -190221  190224       3  190194  190191 -190221  190224      20
  190194  190191  190221  190227       3  190191  190197  190203  190206      15
  190191  190197  190203  190209      15  190191  190197  190203  190212      15
  190191  190197  190215  190218      96  190191  190197 -190215  190218      97
  190191  190197 -190215  190218      93  190191  190197 -190215  190218      98
  190191  190221  190227  190230       2  190188  190185  190191  190194       3
  190188  190185  190191  190197       3  190188  190185  190191  190221       3
  190185  190191  190197  190200      10  190281  190278  190284  190287       1
  190281  190278 -190284  190287       2  190278  190284  190290  190293       3
  190263  190254  190248  190266      15  190260  190254  190248  190266      15
  190257  190254  190248  190266      15  190254  190248  190266  190269      15
  190254  190248  190266  190272      15  190254  190248  190266  190275      15
  190251  190248  190254  190257      14  190251  190248  190254  190260      14
  190251  190248  190254  190263      14  190251  190248  190266  190269      14
  190251  190248  190266  190272      14  190251  190248  190266  190275      14
  190245  190239  190233  190278      10  190245  190239  190248  190251      14
  190245  190239  190248  190254      15  190245  190239  190248  190266      15
  190242  190239  190233  190278      10  190242  190239  190248  190251      14
  190242  190239  190248  190254      15  190242  190239  190248  190266      15
  190239  190248  190254  190257      15  190239  190248  190254  190260      15
  190239  190248  190254  190263      15  190239  190248  190266  190269      15
  190239  190248  190266  190272      15  190239  190248  190266  190275      15
  190236  190233  190239  190242      10  190236  190233  190239  190245      10
  190236  190233  190239  190248      10  190236  190233  190278  190281      19
  190236  190233 -190278  190281       3  190236  190233 -190278  190281      20
  190236  190233  190278  190284       3  190233  190239  190248  190251      15
  190233  190278  190284  190287       2  190230  190227  190233  190236       3
  190230  190227  190233  190239       3  190230  190227  190233  190278       3
  190227  190233  190239  190242      10  190227  190233  190239  190245      10
  190347  190344  190350  190353       1  190347  190344 -190350  190353       2
  190344  190350  190356  190359       3  190329  190323  190332  190335      10
  190329  190323  190332  190338      10  190329  190323  190332  190341      10
  190326  190323  190332  190335      10  190326  190323  190332  190338      10
  190326  190323  190332  190341      10  190320  190314  190323  190326      10
  190320  190314  190323  190329      10  190320  190314  190323  190332      10
  190317  190314  190323  190326      10  190317  190314  190323  190329      10
  190317  190314  190323  190332      10  190314  190323  190332  190335      10
  190314  190323  190332  190338      10  190314  190323  190332  190341      10
  190311  190305  190314  190317      14  190311  190305  190314  190320      14
  190311  190305  190314  190323      15  190308  190305  190314  190317      14
  190308  190305  190314  190320      14  190308  190305  190314  190323      15
  190305  190314  190323  190326      10  190305  190314  190323  190329      10
  190302  190296  190290  190344      10  190302  190296  190305  190308      14
  190302  190296  190305  190311      14  190302  190296  190305  190314      15
  190299  190296  190290  190344      10  190299  190296  190305  190308      14
  190299  190296  190305  190311      14  190299  190296  190305  190314      15
  190296  190305  190314  190317      15  190296  190305  190314  190320      15
  190293  190290  190296  190299      10  190293  190290  190296  190302      10
  190293  190290  190296  190305      10  190293  190290  190344  190347      19
  190293  190290 -190344  190347       3  190293  190290 -190344  190347      20
  190293  190290  190344  190350       3  190290  190296  190305  190308      15
  190290  190296  190305  190311      15  190290  190344  190350  190353       2
  190287  190284  190290  190293       3  190287  190284  190290  190296       3
  190287  190284  190290  190344       3  190284  190290  190296  190299      10
  190284  190290  190296  190302      10  190401  190407  190410  190413       3
  190401  190407  190410  190416       3  190401  190407  190437  190440       3
  190386  190380  190389  190392      14  190386  190380  190389  190395      14
  190386  190380  190389  190398      14  190383  190380  190389  190392      14
  190383  190380  190389  190395      14  190383  190380  190389  190398      14
  190377  190368  190362  190380      15  190374  190368  190362  190380      15
  190371  190368  190362  190380      15  190368  190362  190380  190383      15
  190368  190362  190380  190386      15  190365  190362  190356  190401      10
  190365  190362  190368  190371      14  190365  190362  190368  190374      14
  190365  190362  190368  190377      14  190365  190362  190380  190383      14
  190365  190362  190380  190386      14  190365  190362  190380  190389      15
  190362  190380  190389  190392      15  190362  190380  190389  190395      15
  190362  190380  190389  190398      15  190359  190356  190362  190365      10
  190359  190356  190362  190368      10  190359  190356  190362  190380      10
  190359  190356  190401  190404      19  190359  190356 -190401  190404       3
  190359  190356 -190401  190404      20  190359  190356  190401  190407       3
  190356  190362  190368  190371      15  190356  190362  190368  190374      15
  190356  190362  190368  190377      15  190356  190362  190380  190383      15
  190356  190362  190380  190386      15  190353  190350  190356  190359       3
  190353  190350  190356  190362       3  190353  190350  190356  190401       3
  190350  190356  190362  190365      10  190446  190443  190449  190452       1
  190446  190443 -190449  190452       2  190443  190449  190455  190458       3
  190440  190437  190443  190446      19  190440  190437 -190443  190446       3
  190440  190437 -190443  190446      20  190440  190437  190443  190449       3
  190437  190443  190449  190452       2  190434  190428  190437  190440      10
  190434  190428  190437  190443      10  190431  190428  190437  190440      10
  190431  190428  190437  190443      10  190425  190419  190428  190431      14
  190425  190419  190428  190434      14  190425  190419  190428  190437      15
  190422  190419  190428  190431      14  190422  190419  190428  190434      14
  190422  190419  190428  190437      15  190419  190428  190437  190440      10
  190416  190410  190407  190437       3  190416  190410  190419  190422      10
  190416  190410  190419  190425      10  190416  190410  190419  190428      10
  190413  190410  190407  190437       3  190413  190410  190419  190422      10
  190413  190410  190419  190425      10  190413  190410  190419  190428      10
  190410  190407  190437  190440       3  190410  190419  190428  190431      15
  190410  190419  190428  190434      15  190407  190410  190419  190422      10
  190407  190410  190419  190425      10  190407  190437  190428  190431      10
  190407  190437  190428  190434      10  190476  190473  190479  190482       1
  190476  190473 -190479  190482       2  190473  190479  190485  190488       3
  190470  190461  190455  190473      10  190467  190461  190455  190473      10
  190464  190461  190455  190473      10  190458  190455  190461  190464      10
  190458  190455  190461  190467      10  190458  190455  190461  190470      10
  190458  190455  190473  190476      19  190458  190455 -190473  190476       3
  190458  190455 -190473  190476      20  190458  190455  190473  190479       3
  190455  190473  190479  190482       2  190452  190449  190455  190458       3
  190452  190449  190455  190461       3  190452  190449  190455  190473       3
  190449  190455  190461  190464      10  190449  190455  190461  190467      10
  190449  190455  190461  190470      10  190527  190524  190530  190533       1
  190527  190524 -190530  190533       2  190524  190530  190536  190539       3
  190506  190500  190509  190512      63  190503  190500  190509  190512      63
  190500  190509  190512  190515      63  190500  190509  190512  190518      63
  190500  190509  190512  190521      63  190497  190491  190485  190524      10
  190497  190491  190500  190503      10  190497  190491  190500  190506      10
  190497  190491  190500  190509      10  190494  190491  190485  190524      10
  190494  190491  190500  190503      10  190494  190491  190500  190506      10
  190494  190491  190500  190509      10  190488  190485  190491  190494      10
  190488  190485  190491  190497      10  190488  190485  190491  190500      10
  190488  190485  190524  190527      19  190488  190485 -190524  190527       3
  190488  190485 -190524  190527      20  190488  190485  190524  190530       3
  190485  190491  190500  190503      10  190485  190491  190500  190506      10
  190485  190524  190530  190533       2  190482  190479  190485  190488       3
  190482  190479  190485  190491       3  190482  190479  190485  190524       3
  190479  190485  190491  190494      10  190479  190485  190491  190497      10
  190569  190566  190572  190575       1  190569  190566 -190572  190575       2
  190566  190572  190578  190581       3  190557  190548  190542  190560      90
  190557  190548 -190542  190560      29  190554  190548  190542  190560      90
  190554  190548 -190542  190560      29  190551  190548  190542  190560      90
  190551  190548 -190542  190560      29  190548  190542  190560  190563      91
  190548  190542 -190560  190563      92  190548  190542 -190560  190563      93
  190548  190542 -190560  190563      94  190545  190542  190536  190566      10
  190545  190542  190548  190551      10  190545  190542  190548  190554      10
  190545  190542  190548  190557      10  190545  190542  190560  190563      95
  190539  190536  190542  190545      10  190539  190536  190542  190548      10
  190539  190536  190542  190560      90  190539  190536 -190542  190560      29
  190539  190536  190566  190569      19  190539  190536 -190566  190569       3
  190539  190536 -190566  190569      20  190539  190536  190566  190572       3
  190536  190542  190548  190551      15  190536  190542  190548  190554      15
  190536  190542  190548  190557      15  190536  190542  190560  190563      96
  190536  190542 -190560  190563      97  190536  190542 -190560  190563      93
  190536  190542 -190560  190563      98  190536  190566  190572  190575       2
  190533  190530  190536  190539       3  190533  190530  190536  190542       3
  190533  190530  190536  190566       3  190530  190536  190542  190545      10
  190626  190623  190629  190632       1  190626  190623 -190629  190632       2
  190623  190629  190635  190638       3  190608  190602  190611  190614      14
  190608  190602  190611  190617      14  190608  190602  190611  190620      14
  190605  190602  190611  190614      14  190605  190602  190611  190617      14
  190605  190602  190611  190620      14  190599  190590  190584  190602      15
  190596  190590  190584  190602      15  190593  190590  190584  190602      15
  190590  190584  190602  190605      15  190590  190584  190602  190608      15
  190587  190584  190578  190623      10  190587  190584  190590  190593      14
  190587  190584  190590  190596      14  190587  190584  190590  190599      14
  190587  190584  190602  190605      14  190587  190584  190602  190608      14
  190587  190584  190602  190611      15  190584  190602  190611  190614      15
  190584  190602  190611  190617      15  190584  190602  190611  190620      15
  190581  190578  190584  190587      10  190581  190578  190584  190590      10
  190581  190578  190584  190602      10  190581  190578  190623  190626      19
  190581  190578 -190623  190626       3  190581  190578 -190623  190626      20
  190581  190578  190623  190629       3  190578  190584  190590  190593      15
  190578  190584  190590  190596      15  190578  190584  190590  190599      15
  190578  190584  190602  190605      15  190578  190584  190602  190608      15
  190578  190623  190629  190632       2  190575  190572  190578  190581       3
  190575  190572  190578  190584       3  190575  190572  190578  190623       3
  190572  190578  190584  190587      10  190656  190653  190659  190662       1
  190656  190653 -190659  190662       2  190653  190659  190665  190668       3
  190650  190641  190635  190653      10  190647  190641  190635  190653      10
  190644  190641  190635  190653      10  190638  190635  190641  190644      10
  190638  190635  190641  190647      10  190638  190635  190641  190650      10
  190638  190635  190653  190656      19  190638  190635 -190653  190656       3
  190638  190635 -190653  190656      20  190638  190635  190653  190659       3
  190635  190653  190659  190662       2  190632  190629  190635  190638       3
  190632  190629  190635  190641       3  190632  190629  190635  190653       3
  190629  190635  190641  190644      10  190629  190635  190641  190647      10
  190629  190635  190641  190650      10  190722  190719  190725  190728       1
  190722  190719 -190725  190728       2  190719  190725  190731  190734       3
  190704  190698  190707  190710      10  190704  190698  190707  190713      10
  190704  190698  190707  190716      10  190701  190698  190707  190710      10
  190701  190698  190707  190713      10  190701  190698  190707  190716      10
  190695  190689  190698  190701      10  190695  190689  190698  190704      10
  190695  190689  190698  190707      10  190692  190689  190698  190701      10
  190692  190689  190698  190704      10  190692  190689  190698  190707      10
  190689  190698  190707  190710      10  190689  190698  190707  190713      10
  190689  190698  190707  190716      10  190686  190680  190689  190692      14
  190686  190680  190689  190695      14  190686  190680  190689  190698      15
  190683  190680  190689  190692      14  190683  190680  190689  190695      14
  190683  190680  190689  190698      15  190680  190689  190698  190701      10
  190680  190689  190698  190704      10  190677  190671  190665  190719      10
  190677  190671  190680  190683      14  190677  190671  190680  190686      14
  190677  190671  190680  190689      15  190674  190671  190665  190719      10
  190674  190671  190680  190683      14  190674  190671  190680  190686      14
  190674  190671  190680  190689      15  190671  190680  190689  190692      15
  190671  190680  190689  190695      15  190668  190665  190671  190674      10
  190668  190665  190671  190677      10  190668  190665  190671  190680      10
  190668  190665  190719  190722      19  190668  190665 -190719  190722       3
  190668  190665 -190719  190722      20  190668  190665  190719  190725       3
  190665  190671  190680  190683      15  190665  190671  190680  190686      15
  190665  190719  190725  190728       2  190662  190659  190665  190668       3
  190662  190659  190665  190671       3  190662  190659  190665  190719       3
  190659  190665  190671  190674      10  190659  190665  190671  190677      10
  190764  190761  190767  190770       1  190764  190761 -190767  190770       2
  190761  190767  190773  190776       3  190749  190746  190752  190755       1
  190749  190746 -190752  190755       2  190749  190746  190752  190758       1
  190749  190746 -190752  190758       2  190743  190737  190731  190761      10
  190743  190737  190746  190749      19  190743  190737 -190746  190749       3
  190743  190737 -190746  190749      20  190743  190737  190746  190752       3
  190740  190737  190731  190761      10  190740  190737  190746  190749      19
  190740  190737 -190746  190749       3  190740  190737 -190746  190749      20
  190740  190737  190746  190752       3  190737  190746  190752  190755       2
  190737  190746  190752  190758       2  190734  190731  190737  190740      10
  190734  190731  190737  190743      10  190734  190731  190737  190746      10
  190734  190731  190761  190764      19  190734  190731 -190761  190764       3
  190734  190731 -190761  190764      20  190734  190731  190761  190767       3
  190731  190761  190767  190770       2  190728  190725  190731  190734       3
  190728  190725  190731  190737       3  190728  190725  190731  190761       3
  190725  190731  190737  190740      10  190725  190731  190737  190743      10
  190794  190791  190797  190800       1  190794  190791 -190797  190800       2
  190791  190797  190803  190806       3  190791  190797  190803  190809       3
  190788  190779  190773  190791      10  190785  190779  190773  190791      10
  190782  190779  190773  190791      10  190776  190773  190779  190782      10
  190776  190773  190779  190785      10  190776  190773  190779  190788      10
  190776  190773  190791  190794      19  190776  190773 -190791  190794       3
  190776  190773 -190791  190794      20  190776  190773  190791  190797       3
  190773  190791  190797  190800       2  190770  190767  190773  190776       3
  190770  190767  190773  190779       3  190770  190767  190773  190791       3
  190767  190773  190779  190782      10  190767  190773  190779  190785      10
  190767  190773  190779  190788      10  190815  190812  190818  190821       1
  190815  190812 -190818  190821       2  190812  190818  190824  190827       3
  190809  190803  190812  190815      19  190809  190803 -190812  190815       3
  190809  190803 -190812  190815      20  190809  190803  190812  190818       3
  190806  190803  190812  190815      19  190806  190803 -190812  190815       3
  190806  190803 -190812  190815      20  190806  190803  190812  190818       3
  190803  190812  190818  190821       2  190800  190797  190803  190806       3
  190800  190797  190803  190809       3  190800  190797  190803  190812       3
  190863  190860  190866  190869       1  190863  190860 -190866  190869       2
  190860  190866  190872  190875       3  190845  190836  190830  190848      15
  190842  190836  190830  190848      15  190839  190836  190830  190848      15
  190836  190830  190848  190851      15  190836  190830  190848  190854      15
  190836  190830  190848  190857      15  190833  190830  190824  190860      10
  190833  190830  190836  190839      14  190833  190830  190836  190842      14
  190833  190830  190836  190845      14  190833  190830  190848  190851      14
  190833  190830  190848  190854      14  190833  190830  190848  190857      14
  190827  190824  190830  190833      10  190827  190824  190830  190836      10
  190827  190824  190830  190848      10  190827  190824  190860  190863      19
  190827  190824 -190860  190863       3  190827  190824 -190860  190863      20
  190827  190824  190860  190866       3  190824  190830  190836  190839      15
  190824  190830  190836  190842      15  190824  190830  190836  190845      15
  190824  190830  190848  190851      15  190824  190830  190848  190854      15
  190824  190830  190848  190857      15  190824  190860  190866  190869       2
  190821  190818  190824  190827       3  190821  190818  190824  190830       3
  190821  190818  190824  190860       3  190818  190824  190830  190833      10
  190908  190905  190911  190914       1  190908  190905 -190911  190914       2
  190905  190911  190917  190920       3  190905  190911  190917  190923       3
  190893  190887  190896  190899       3  190893  190887  190896  190902       3
  190890  190887  190896  190899       3  190890  190887  190896  190902       3
  190884  190878  190872  190905      10  190884  190878  190887  190890      14
  190884  190878  190887  190893      14  190884  190878  190887  190896      10
  190881  190878  190872  190905      10  190881  190878  190887  190890      14
  190881  190878  190887  190893      14  190881  190878  190887  190896      10
  190875  190872  190878  190881      10  190875  190872  190878  190884      10
  190875  190872  190878  190887      10  190875  190872  190905  190908      19
  190875  190872 -190905  190908       3  190875  190872 -190905  190908      20
  190875  190872  190905  190911       3  190872  190878  190887  190890      15
  190872  190878  190887  190893      15  190872  190905  190911  190914       2
  190869  190866  190872  190875       3  190869  190866  190872  190878       3
  190869  190866  190872  190905       3  190866  190872  190878  190881      10
  190866  190872  190878  190884      10  190929  190926  190932  190935       1
  190929  190926 -190932  190935       2  190926  190932  190938  190941       3
  190923  190917  190926  190929      19  190923  190917 -190926  190929       3
  190923  190917 -190926  190929      20  190923  190917  190926  190932       3
  190920  190917  190926  190929      19  190920  190917 -190926  190929       3
  190920  190917 -190926  190929      20  190920  190917  190926  190932       3
  190917  190926  190932  190935       2  190914  190911  190917  190920       3
  190914  190911  190917  190923       3  190914  190911  190917  190926       3
  190962  190959  190965  190968       1  190962  190959 -190965  190968       2
  190959  190965  190971  190974       3  190950  190944  190938  190959      10
  190950  190944  190953  190956      95  190947  190944  190938  190959      10
  190947  190944  190953  190956      95  190941  190938  190944  190947      10
  190941  190938  190944  190950      10  190941  190938  190944  190953      90
  190941  190938 -190944  190953      29  190941  190938  190959  190962      19
  190941  190938 -190959  190962       3  190941  190938 -190959  190962      20
  190941  190938  190959  190965       3  190938  190944  190953  190956     127
  190938  190944 -190953  190956     128  190938  190944 -190953  190956     129
  190938  190944 -190953  190956     130  190938  190959  190965  190968       2
  190935  190932  190938  190941       3  190935  190932  190938  190944       3
  190935  190932  190938  190959       3  190932  190938  190944  190947      10
  190932  190938  190944  190950      10  191019  191016  191022  191025       1
  191019  191016 -191022  191025       2  191016  191022  191028  191031       3
  191001  190992  190986  191004      15  190998  190992  190986  191004      15
  190995  190992  190986  191004      15  190992  190986  191004  191007      15
  190992  190986  191004  191010      15  190992  190986  191004  191013      15
  190989  190986  190992  190995      14  190989  190986  190992  190998      14
  190989  190986  190992  191001      14  190989  190986  191004  191007      14
  190989  190986  191004  191010      14  190989  190986  191004  191013      14
  190983  190977  190971  191016      10  190983  190977  190986  190989      14
  190983  190977  190986  190992      15  190983  190977  190986  191004      15
  190980  190977  190971  191016      10  190980  190977  190986  190989      14
  190980  190977  190986  190992      15  190980  190977  190986  191004      15
  190977  190986  190992  190995      15  190977  190986  190992  190998      15
  190977  190986  190992  191001      15  190977  190986  191004  191007      15
  190977  190986  191004  191010      15  190977  190986  191004  191013      15
  190974  190971  190977  190980      10  190974  190971  190977  190983      10
  190974  190971  190977  190986      10  190974  190971  191016  191019      19
  190974  190971 -191016  191019       3  190974  190971 -191016  191019      20
  190974  190971  191016  191022       3  190971  190977  190986  190989      15
  190971  191016  191022  191025       2  190968  190965  190971  190974       3
  190968  190965  190971  190977       3  190968  190965  190971  191016       3
  190965  190971  190977  190980      10  190965  190971  190977  190983      10
  191076  191073  191079  191082       1  191076  191073 -191079  191082       2
  191073  191079  191085  191088       3  191058  191052  191061  191064      14
  191058  191052  191061  191067      14  191058  191052  191061  191070      14
  191055  191052  191061  191064      14  191055  191052  191061  191067      14
  191055  191052  191061  191070      14  191049  191040  191034  191052      15
  191046  191040  191034  191052      15  191043  191040  191034  191052      15
  191040  191034  191052  191055      15  191040  191034  191052  191058      15
  191037  191034  191028  191073      10  191037  191034  191040  191043      14
  191037  191034  191040  191046      14  191037  191034  191040  191049      14
  191037  191034  191052  191055      14  191037  191034  191052  191058      14
  191037  191034  191052  191061      15  191034  191052  191061  191064      15
  191034  191052  191061  191067      15  191034  191052  191061  191070      15
  191031  191028  191034  191037      10  191031  191028  191034  191040      10
  191031  191028  191034  191052      10  191031  191028  191073  191076      19
  191031  191028 -191073  191076       3  191031  191028 -191073  191076      20
  191031  191028  191073  191079       3  191028  191034  191040  191043      15
  191028  191034  191040  191046      15  191028  191034  191040  191049      15
  191028  191034  191052  191055      15  191028  191034  191052  191058      15
  191028  191073  191079  191082       2  191025  191022  191028  191031       3
  191025  191022  191028  191034       3  191025  191022  191028  191073       3
  191022  191028  191034  191037      10  191124  191121  191127  191130       1
  191124  191121 -191127  191130       2  191121  191127  191133  191136       3
  191106  191097  191091  191109      15  191103  191097  191091  191109      15
  191100  191097  191091  191109      15  191097  191091  191109  191112      15
  191097  191091  191109  191115      15  191097  191091  191109  191118      15
  191094  191091  191085  191121      10  191094  191091  191097  191100      14
  191094  191091  191097  191103      14  191094  191091  191097  191106      14
  191094  191091  191109  191112      14  191094  191091  191109  191115      14
  191094  191091  191109  191118      14  191088  191085  191091  191094      10
  191088  191085  191091  191097      10  191088  191085  191091  191109      10
  191088  191085  191121  191124      19  191088  191085 -191121  191124       3
  191088  191085 -191121  191124      20  191088  191085  191121  191127       3
  191085  191091  191097  191100      15  191085  191091  191097  191103      15
  191085  191091  191097  191106      15  191085  191091  191109  191112      15
  191085  191091  191109  191115      15  191085  191091  191109  191118      15
  191085  191121  191127  191130       2  191082  191079  191085  191088       3
  191082  191079  191085  191091       3  191082  191079  191085  191121       3
  191079  191085  191091  191094      10  191169  191166  191172  191175       1
  191169  191166 -191172  191175       2  191166  191172  191178  191181       3
  191154  191148  191157  191160       3  191154  191148  191157  191163       3
  191151  191148  191157  191160       3  191151  191148  191157  191163       3
  191145  191139  191133  191166      10  191145  191139  191148  191151      14
  191145  191139  191148  191154      14  191145  191139  191148  191157      10
  191142  191139  191133  191166      10  191142  191139  191148  191151      14
  191142  191139  191148  191154      14  191142  191139  191148  191157      10
  191136  191133  191139  191142      10  191136  191133  191139  191145      10
  191136  191133  191139  191148      10  191136  191133  191166  191169      19
  191136  191133 -191166  191169       3  191136  191133 -191166  191169      20
  191136  191133  191166  191172       3  191133  191139  191148  191151      15
  191133  191139  191148  191154      15  191133  191166  191172  191175       2
  191130  191127  191133  191136       3  191130  191127  191133  191139       3
  191130  191127  191133  191166       3  191127  191133  191139  191142      10
  191127  191133  191139  191145      10  191235  191232  191238  191241       1
  191235  191232 -191238  191241       2  191232  191238  191244  191247       3
  191217  191211  191220  191223      10  191217  191211  191220  191226      10
  191217  191211  191220  191229      10  191214  191211  191220  191223      10
  191214  191211  191220  191226      10  191214  191211  191220  191229      10
  191208  191202  191211  191214      10  191208  191202  191211  191217      10
  191208  191202  191211  191220      10  191205  191202  191211  191214      10
  191205  191202  191211  191217      10  191205  191202  191211  191220      10
  191202  191211  191220  191223      10  191202  191211  191220  191226      10
  191202  191211  191220  191229      10  191199  191193  191202  191205      14
  191199  191193  191202  191208      14  191199  191193  191202  191211      15
  191196  191193  191202  191205      14  191196  191193  191202  191208      14
  191196  191193  191202  191211      15  191193  191202  191211  191214      10
  191193  191202  191211  191217      10  191190  191184  191178  191232      10
  191190  191184  191193  191196      14  191190  191184  191193  191199      14
  191190  191184  191193  191202      15  191187  191184  191178  191232      10
  191187  191184  191193  191196      14  191187  191184  191193  191199      14
  191187  191184  191193  191202      15  191184  191193  191202  191205      15
  191184  191193  191202  191208      15  191181  191178  191184  191187      10
  191181  191178  191184  191190      10  191181  191178  191184  191193      10
  191181  191178  191232  191235      19  191181  191178 -191232  191235       3
  191181  191178 -191232  191235      20  191181  191178  191232  191238       3
  191178  191184  191193  191196      15  191178  191184  191193  191199      15
  191178  191232  191238  191241       2  191175  191172  191178  191181       3
  191175  191172  191178  191184       3  191175  191172  191178  191232       3
  191172  191178  191184  191187      10  191172  191178  191184  191190      10
  191292  191289  191295  191298       1  191292  191289 -191295  191298       2
  191289  191295  191301  191304       3  191274  191268  191277  191280      14
  191274  191268  191277  191283      14  191274  191268  191277  191286      14
  191271  191268  191277  191280      14  191271  191268  191277  191283      14
  191271  191268  191277  191286      14  191265  191256  191250  191268      15
  191262  191256  191250  191268      15  191259  191256  191250  191268      15
  191256  191250  191268  191271      15  191256  191250  191268  191274      15
  191253  191250  191244  191289      10  191253  191250  191256  191259      14
  191253  191250  191256  191262      14  191253  191250  191256  191265      14
  191253  191250  191268  191271      14  191253  191250  191268  191274      14
  191253  191250  191268  191277      15  191250  191268  191277  191280      15
  191250  191268  191277  191283      15  191250  191268  191277  191286      15
  191247  191244  191250  191253      10  191247  191244  191250  191256      10
  191247  191244  191250  191268      10  191247  191244  191289  191292      19
  191247  191244 -191289  191292       3  191247  191244 -191289  191292      20
  191247  191244  191289  191295       3  191244  191250  191256  191259      15
  191244  191250  191256  191262      15  191244  191250  191256  191265      15
  191244  191250  191268  191271      15  191244  191250  191268  191274      15
  191244  191289  191295  191298       2  191241  191238  191244  191247       3
  191241  191238  191244  191250       3  191241  191238  191244  191289       3
  191238  191244  191250  191253      10  191343  191340  191346  191349       1
  191343  191340 -191346  191349       2  191340  191346  191352  191355       3
  191322  191316  191325  191328      63  191319  191316  191325  191328      63
  191316  191325  191328  191331      63  191316  191325  191328  191334      63
  191316  191325  191328  191337      63  191313  191307  191301  191340      10
  191313  191307  191316  191319      10  191313  191307  191316  191322      10
  191313  191307  191316  191325      10  191310  191307  191301  191340      10
  191310  191307  191316  191319      10  191310  191307  191316  191322      10
  191310  191307  191316  191325      10  191304  191301  191307  191310      10
  191304  191301  191307  191313      10  191304  191301  191307  191316      10
  191304  191301  191340  191343      19  191304  191301 -191340  191343       3
  191304  191301 -191340  191343      20  191304  191301  191340  191346       3
  191301  191307  191316  191319      10  191301  191307  191316  191322      10
  191301  191340  191346  191349       2  191298  191295  191301  191304       3
  191298  191295  191301  191307       3  191298  191295  191301  191340       3
  191295  191301  191307  191310      10  191295  191301  191307  191313      10
  191394  191391  191397  191400       1  191394  191391 -191397  191400       2
  191391  191397  191403  191406       3  191379  191376  191382  191385       1
  191379  191376 -191382  191385       2  191379  191376  191382  191388       1
  191379  191376 -191382  191388       2  191373  191367  191376  191379      19
  191373  191367 -191376  191379       3  191373  191367 -191376  191379      20
  191373  191367  191376  191382       3  191370  191367  191376  191379      19
  191370  191367 -191376  191379       3  191370  191367 -191376  191379      20
  191370  191367  191376  191382       3  191367  191376  191382  191385       2
  191367  191376  191382  191388       2  191364  191358  191352  191391      10
  191364  191358  191367  191370      14  191364  191358  191367  191373      14
  191364  191358  191367  191376      10  191361  191358  191352  191391      10
  191361  191358  191367  191370      14  191361  191358  191367  191373      14
  191361  191358  191367  191376      10  191355  191352  191358  191361      10
  191355  191352  191358  191364      10  191355  191352  191358  191367      10
  191355  191352  191391  191394      19  191355  191352 -191391  191394       3
  191355  191352 -191391  191394      20  191355  191352  191391  191397       3
  191352  191358  191367  191370      15  191352  191358  191367  191373      15
  191352  191391  191397  191400       2  191349  191346  191352  191355       3
  191349  191346  191352  191358       3  191349  191346  191352  191391       3
  191346  191352  191358  191361      10  191346  191352  191358  191364      10
  191427  191424  191430  191433       1  191427  191424 -191430  191433       2
  191424  191430  191436  191439       3  191415  191409  191403  191424      10
  191415  191409  191418  191421      95  191412  191409  191403  191424      10
  191412  191409  191418  191421      95  191406  191403  191409  191412      10
  191406  191403  191409  191415      10  191406  191403  191409  191418      90
  191406  191403 -191409  191418      29  191406  191403  191424  191427      19
  191406  191403 -191424  191427       3  191406  191403 -191424  191427      20
  191406  191403  191424  191430       3  191403  191409  191418  191421     127
  191403  191409 -191418  191421     128  191403  191409 -191418  191421     129
  191403  191409 -191418  191421     130  191403  191424  191430  191433       2
  191400  191397  191403  191406       3  191400  191397  191403  191409       3
  191400  191397  191403  191424       3  191397  191403  191409  191412      10
  191397  191403  191409  191415      10  191460  191457  191463  191466       1
  191460  191457 -191463  191466       2  191457  191463  191469  191472       3
  191448  191442  191436  191457      10  191448  191442  191451  191454      95
  191445  191442  191436  191457      10  191445  191442  191451  191454      95
  191439  191436  191442  191445      10  191439  191436  191442  191448      10
  191439  191436  191442  191451      90  191439  191436 -191442  191451      29
  191439  191436  191457  191460      19  191439  191436 -191457  191460       3
  191439  191436 -191457  191460      20  191439  191436  191457  191463       3
  191436  191442  191451  191454     127  191436  191442 -191451  191454     128
  191436  191442 -191451  191454     129  191436  191442 -191451  191454     130
  191436  191457  191463  191466       2  191433  191430  191436  191439       3
  191433  191430  191436  191442       3  191433  191430  191436  191457       3
  191430  191436  191442  191445      10  191430  191436  191442  191448      10
  191493  191490  191496  191499       1  191493  191490 -191496  191499       2
  191490  191496  191502  191505       3  191481  191475  191469  191490      10
  191481  191475  191484  191487      95  191478  191475  191469  191490      10
  191478  191475  191484  191487      95  191472  191469  191475  191478      10
  191472  191469  191475  191481      10  191472  191469  191475  191484      90
  191472  191469 -191475  191484      29  191472  191469  191490  191493      19
  191472  191469 -191490  191493       3  191472  191469 -191490  191493      20
  191472  191469  191490  191496       3  191469  191475  191484  191487     127
  191469  191475 -191484  191487     128  191469  191475 -191484  191487     129
  191469  191475 -191484  191487     130  191469  191490  191496  191499       2
  191466  191463  191469  191472       3  191466  191463  191469  191475       3
  191466  191463  191469  191490       3  191463  191469  191475  191478      10
  191463  191469  191475  191481      10  191538  191535  191541  191544       1
  191538  191535 -191541  191544       2  191535  191541  191547  191550       3
  191523  191517  191526  191529       3  191523  191517  191526  191532       3
  191520  191517  191526  191529       3  191520  191517  191526  191532       3
  191514  191508  191502  191535      10  191514  191508  191517  191520      14
  191514  191508  191517  191523      14  191514  191508  191517  191526      10
  191511  191508  191502  191535      10  191511  191508  191517  191520      14
  191511  191508  191517  191523      14  191511  191508  191517  191526      10
  191505  191502  191508  191511      10  191505  191502  191508  191514      10
  191505  191502  191508  191517      10  191505  191502  191535  191538      19
  191505  191502 -191535  191538       3  191505  191502 -191535  191538      20
  191505  191502  191535  191541       3  191502  191508  191517  191520      15
  191502  191508  191517  191523      15  191502  191535  191541  191544       2
  191499  191496  191502  191505       3  191499  191496  191502  191508       3
  191499  191496  191502  191535       3  191496  191502  191508  191511      10
  191496  191502  191508  191514      10  191586  191583  191589  191592       1
  191586  191583 -191589  191592       2  191583  191589  191595  191598       3
  191583  191589  191595  191601       3  191568  191559  191553  191571      15
  191565  191559  191553  191571      15  191562  191559  191553  191571      15
  191559  191553  191571  191574      15  191559  191553  191571  191577      15
  191559  191553  191571  191580      15  191556  191553  191547  191583      10
  191556  191553  191559  191562      14  191556  191553  191559  191565      14
  191556  191553  191559  191568      14  191556  191553  191571  191574      14
  191556  191553  191571  191577      14  191556  191553  191571  191580      14
  191550  191547  191553  191556      10  191550  191547  191553  191559      10
  191550  191547  191553  191571      10  191550  191547  191583  191586      19
  191550  191547 -191583  191586       3  191550  191547 -191583  191586      20
  191550  191547  191583  191589       3  191547  191553  191559  191562      15
  191547  191553  191559  191565      15  191547  191553  191559  191568      15
  191547  191553  191571  191574      15  191547  191553  191571  191577      15
  191547  191553  191571  191580      15  191547  191583  191589  191592       2
  191544  191541  191547  191550       3  191544  191541  191547  191553       3
  191544  191541  191547  191583       3  191541  191547  191553  191556      10
  191607  191604  191610  191613       1  191607  191604 -191610  191613       2
  191604  191610  191616  191619       3  191601  191595  191604  191607      19
  191601  191595 -191604  191607       3  191601  191595 -191604  191607      20
  191601  191595  191604  191610       3  191598  191595  191604  191607      19
  191598  191595 -191604  191607       3  191598  191595 -191604  191607      20
  191598  191595  191604  191610       3  191595  191604  191610  191613       2
  191592  191589  191595  191598       3  191592  191589  191595  191601       3
  191592  191589  191595  191604       3  191670  191667  191673  191676       1
  191670  191667 -191673  191676       2  191667  191673  191679  191682       3
  191658  191655  191661  191664      41  191652  191649  191646  191655       7
  191652  191649 -191646  191655     151  191652  191649 -191646  191655      29
  191652  191649 -191646  191655     152  191649  191646  191655  191658      41
  191646  191655  191661  191664      41  191643  191640  191646  191649      41
  191643  191640  191646  191655      41  191640  191646  191649  191652       7
  191640  191646 -191649  191652     151  191640  191646 -191649  191652      29
  191640  191646 -191649  191652     152  191640  191646  191655  191658      41
  191637  191634  191631  191661      41  191637  191634  191640  191643      41
  191637  191634  191640  191646      41  191634  191631  191661  191664      41
  191631  191634  191640  191643      41  191631  191661  191655  191658      41
  191628  191622  191616  191667      10  191628  191622  191631  191634       3
  191628  191622  191631  191661       3  191625  191622  191616  191667      10
  191625  191622  191631  191634       3  191625  191622  191631  191661       3
  191622  191631  191634  191637      41  191622  191631  191661  191664      41
  191619  191616  191622  191625      10  191619  191616  191622  191628      10
  191619  191616  191622  191631      10  191619  191616  191667  191670      19
  191619  191616 -191667  191670       3  191619  191616 -191667  191670      20
  191619  191616  191667  191673       3  191616  191667  191673  191676       2
  191613  191610  191616  191619       3  191613  191610  191616  191622       3
  191613  191610  191616  191667       3  191610  191616  191622  191625      10
  191610  191616  191622  191628      10  191706  191703  191709  191712       1
  191706  191703 -191709  191712       2  191703  191709  191715  191718       3
  191691  191685  191679  191703      10  191691  191685  191694  191697       3
  191691  191685  191694  191700       3  191688  191685  191679  191703      10
  191688  191685  191694  191697       3  191688  191685  191694  191700       3
  191682  191679  191685  191688      10  191682  191679  191685  191691      10
  191682  191679  191685  191694      10  191682  191679  191703  191706      19
  191682  191679 -191703  191706       3  191682  191679 -191703  191706      20
  191682  191679  191703  191709       3  191679  191703  191709  191712       2
  191676  191673  191679  191682       3  191676  191673  191679  191685       3
  191676  191673  191679  191703       3  191673  191679  191685  191688      10
  191673  191679  191685  191691      10  191736  191733  191739  191742       1
  191736  191733 -191739  191742       2  191733  191739  191745  191748       3
  191730  191721  191715  191733      10  191727  191721  191715  191733      10
  191724  191721  191715  191733      10  191718  191715  191721  191724      10
  191718  191715  191721  191727      10  191718  191715  191721  191730      10
  191718  191715  191733  191736      19  191718  191715 -191733  191736       3
  191718  191715 -191733  191736      20  191718  191715  191733  191739       3
  191715  191733  191739  191742       2  191712  191709  191715  191718       3
  191712  191709  191715  191721       3  191712  191709  191715  191733       3
  191709  191715  191721  191724      10  191709  191715  191721  191727      10
  191709  191715  191721  191730      10  191787  191784  191790  191793       1
  191787  191784 -191790  191793       2  191784  191790  191796  191799       3
  191766  191760  191769  191772      63  191763  191760  191769  191772      63
  191760  191769  191772  191775      63  191760  191769  191772  191778      63
  191760  191769  191772  191781      63  191757  191751  191745  191784      10
  191757  191751  191760  191763      10  191757  191751  191760  191766      10
  191757  191751  191760  191769      10  191754  191751  191745  191784      10
  191754  191751  191760  191763      10  191754  191751  191760  191766      10
  191754  191751  191760  191769      10  191748  191745  191751  191754      10
  191748  191745  191751  191757      10  191748  191745  191751  191760      10
  191748  191745  191784  191787      19  191748  191745 -191784  191787       3
  191748  191745 -191784  191787      20  191748  191745  191784  191790       3
  191745  191751  191760  191763      10  191745  191751  191760  191766      10
  191745  191784  191790  191793       2  191742  191739  191745  191748       3
  191742  191739  191745  191751       3  191742  191739  191745  191784       3
  191739  191745  191751  191754      10  191739  191745  191751  191757      10
  191817  191814  191820  191823       1  191817  191814 -191820  191823       2
  191814  191820  191826  191829       3  191814  191820  191826  191832       3
  191811  191802  191796  191814      10  191808  191802  191796  191814      10
  191805  191802  191796  191814      10  191799  191796  191802  191805      10
  191799  191796  191802  191808      10  191799  191796  191802  191811      10
  191799  191796  191814  191817      19  191799  191796 -191814  191817       3
  191799  191796 -191814  191817      20  191799  191796  191814  191820       3
  191796  191814  191820  191823       2  191793  191790  191796  191799       3
  191793  191790  191796  191802       3  191793  191790  191796  191814       3
  191790  191796  191802  191805      10  191790  191796  191802  191808      10
  191790  191796  191802  191811      10  191838  191835  191841  191844       1
  191838  191835 -191841  191844       2  191835  191841  191847  191850       3
  191832  191826  191835  191838      19  191832  191826 -191835  191838       3
  191832  191826 -191835  191838      20  191832  191826  191835  191841       3
  191829  191826  191835  191838      19  191829  191826 -191835  191838       3
  191829  191826 -191835  191838      20  191829  191826  191835  191841       3
  191826  191835  191841  191844       2  191823  191820  191826  191829       3
  191823  191820  191826  191832       3  191823  191820  191826  191835       3
  191874  191871  191877  191880       1  191874  191871 -191877  191880       2
  191871  191877  191883  191886       3  191859  191853  191847  191871      10
  191859  191853  191862  191865       3  191859  191853  191862  191868       3
  191856  191853  191847  191871      10  191856  191853  191862  191865       3
  191856  191853  191862  191868       3  191850  191847  191853  191856      10
  191850  191847  191853  191859      10  191850  191847  191853  191862      10
  191850  191847  191871  191874      19  191850  191847 -191871  191874       3
  191850  191847 -191871  191874      20  191850  191847  191871  191877       3
  191847  191871  191877  191880       2  191844  191841  191847  191850       3
  191844  191841  191847  191853       3  191844  191841  191847  191871       3
  191841  191847  191853  191856      10  191841  191847  191853  191859      10
  191934  191931  191937  191940       1  191934  191931 -191937  191940       2
  191931  191937  191943  191946       3  191922  191919  191925  191928      41
  191916  191913  191919  191922      41  191916  191913  191919  191925      41
  191913  191919  191925  191928      41  191910  191907  191913  191916      41
  191910  191907  191913  191919      41  191907  191913  191919  191922      41
  191904  191901  191898  191925      41  191904  191901  191907  191910      41
  191904  191901  191907  191913      41  191901  191898  191925  191928      41
  191901  191907  191913  191916      41  191898  191901  191907  191910      41
  191898  191925  191919  191922      41  191895  191889  191883  191931      10
  191895  191889  191898  191901       3  191895  191889  191898  191925       3
  191892  191889  191883  191931      10  191892  191889  191898  191901       3
  191892  191889  191898  191925       3  191889  191898  191901  191904      41
  191889  191898  191925  191928      41  191886  191883  191889  191892      10
  191886  191883  191889  191895      10  191886  191883  191889  191898      10
  191886  191883  191931  191934      19  191886  191883 -191931  191934       3
  191886  191883 -191931  191934      20  191886  191883  191931  191937       3
  191883  191931  191937  191940       2  191880  191877  191883  191886       3
  191880  191877  191883  191889       3  191880  191877  191883  191931       3
  191877  191883  191889  191892      10  191877  191883  191889  191895      10
  191982  191979  191985  191988       1  191982  191979 -191985  191988       2
  191979  191985  191991  191994       3  191964  191955  191949  191967      15
  191961  191955  191949  191967      15  191958  191955  191949  191967      15
  191955  191949  191967  191970      15  191955  191949  191967  191973      15
  191955  191949  191967  191976      15  191952  191949  191943  191979      10
  191952  191949  191955  191958      14  191952  191949  191955  191961      14
  191952  191949  191955  191964      14  191952  191949  191967  191970      14
  191952  191949  191967  191973      14  191952  191949  191967  191976      14
  191946  191943  191949  191952      10  191946  191943  191949  191955      10
  191946  191943  191949  191967      10  191946  191943  191979  191982      19
  191946  191943 -191979  191982       3  191946  191943 -191979  191982      20
  191946  191943  191979  191985       3  191943  191949  191955  191958      15
  191943  191949  191955  191961      15  191943  191949  191955  191964      15
  191943  191949  191967  191970      15  191943  191949  191967  191973      15
  191943  191949  191967  191976      15  191943  191979  191985  191988       2
  191940  191937  191943  191946       3  191940  191937  191943  191949       3
  191940  191937  191943  191979       3  191937  191943  191949  191952      10
  192024  192021  192027  192030       1  192024  192021 -192027  192030       2
  192021  192027  192033  192036       3  192009  192006  192012  192015       1
  192009  192006 -192012  192015       2  192009  192006  192012  192018       1
  192009  192006 -192012  192018       2  192003  191997  191991  192021      10
  192003  191997  192006  192009      19  192003  191997 -192006  192009       3
  192003  191997 -192006  192009      20  192003  191997  192006  192012       3
  192000  191997  191991  192021      10  192000  191997  192006  192009      19
  192000  191997 -192006  192009       3  192000  191997 -192006  192009      20
  192000  191997  192006  192012       3  191997  192006  192012  192015       2
  191997  192006  192012  192018       2  191994  191991  191997  192000      10
  191994  191991  191997  192003      10  191994  191991  191997  192006      10
  191994  191991  192021  192024      19  191994  191991 -192021  192024       3
  191994  191991 -192021  192024      20  191994  191991  192021  192027       3
  191991  192021  192027  192030       2  191988  191985  191991  191994       3
  191988  191985  191991  191997       3  191988  191985  191991  192021       3
  191985  191991  191997  192000      10  191985  191991  191997  192003      10
  192075  192072  192078  192081       1  192075  192072 -192078  192081       2
  192072  192078  192084  192087       3  192054  192048  192057  192060      63
  192051  192048  192057  192060      63  192048  192057  192060  192063      63
  192048  192057  192060  192066      63  192048  192057  192060  192069      63
  192045  192039  192033  192072      10  192045  192039  192048  192051      10
  192045  192039  192048  192054      10  192045  192039  192048  192057      10
  192042  192039  192033  192072      10  192042  192039  192048  192051      10
  192042  192039  192048  192054      10  192042  192039  192048  192057      10
  192036  192033  192039  192042      10  192036  192033  192039  192045      10
  192036  192033  192039  192048      10  192036  192033  192072  192075      19
  192036  192033 -192072  192075       3  192036  192033 -192072  192075      20
  192036  192033  192072  192078       3  192033  192039  192048  192051      10
  192033  192039  192048  192054      10  192033  192072  192078  192081       2
  192030  192027  192033  192036       3  192030  192027  192033  192039       3
  192030  192027  192033  192072       3  192027  192033  192039  192042      10
  192027  192033  192039  192045      10  192123  192120  192126  192129       1
  192123  192120 -192126  192129       2  192120  192126  192132  192135       3
  192105  192096  192090  192108      15  192102  192096  192090  192108      15
  192099  192096  192090  192108      15  192096  192090  192108  192111      15
  192096  192090  192108  192114      15  192096  192090  192108  192117      15
  192093  192090  192084  192120      10  192093  192090  192096  192099      14
  192093  192090  192096  192102      14  192093  192090  192096  192105      14
  192093  192090  192108  192111      14  192093  192090  192108  192114      14
  192093  192090  192108  192117      14  192087  192084  192090  192093      10
  192087  192084  192090  192096      10  192087  192084  192090  192108      10
  192087  192084  192120  192123      19  192087  192084 -192120  192123       3
  192087  192084 -192120  192123      20  192087  192084  192120  192126       3
  192084  192090  192096  192099      15  192084  192090  192096  192102      15
  192084  192090  192096  192105      15  192084  192090  192108  192111      15
  192084  192090  192108  192114      15  192084  192090  192108  192117      15
  192084  192120  192126  192129       2  192081  192078  192084  192087       3
  192081  192078  192084  192090       3  192081  192078  192084  192120       3
  192078  192084  192090  192093      10  192168  192165  192171  192174       1
  192168  192165 -192171  192174       2  192165  192171  192177  192180       3
  192153  192147  192156  192159       3  192153  192147  192156  192162       3
  192150  192147  192156  192159       3  192150  192147  192156  192162       3
  192144  192138  192132  192165      10  192144  192138  192147  192150      14
  192144  192138  192147  192153      14  192144  192138  192147  192156      10
  192141  192138  192132  192165      10  192141  192138  192147  192150      14
  192141  192138  192147  192153      14  192141  192138  192147  192156      10
  192135  192132  192138  192141      10  192135  192132  192138  192144      10
  192135  192132  192138  192147      10  192135  192132  192165  192168      19
  192135  192132 -192165  192168       3  192135  192132 -192165  192168      20
  192135  192132  192165  192171       3  192132  192138  192147  192150      15
  192132  192138  192147  192153      15  192132  192165  192171  192174       2
  192129  192126  192132  192135       3  192129  192126  192132  192138       3
  192129  192126  192132  192165       3  192126  192132  192138  192141      10
  192126  192132  192138  192144      10  192234  192231  192237  192240       1
  192234  192231 -192237  192240       2  192231  192237  192243  192246       3
  192231  192237  192243  192249       3  192216  192210  192219  192222      10
  192216  192210  192219  192225      10  192216  192210  192219  192228      10
  192213  192210  192219  192222      10  192213  192210  192219  192225      10
  192213  192210  192219  192228      10  192207  192201  192210  192213      10
  192207  192201  192210  192216      10  192207  192201  192210  192219      10
  192204  192201  192210  192213      10  192204  192201  192210  192216      10
  192204  192201  192210  192219      10  192201  192210  192219  192222      10
  192201  192210  192219  192225      10  192201  192210  192219  192228      10
  192198  192192  192201  192204      14  192198  192192  192201  192207      14
  192198  192192  192201  192210      15  192195  192192  192201  192204      14
  192195  192192  192201  192207      14  192195  192192  192201  192210      15
  192192  192201  192210  192213      10  192192  192201  192210  192216      10
  192189  192183  192177  192231      10  192189  192183  192192  192195      14
  192189  192183  192192  192198      14  192189  192183  192192  192201      15
  192186  192183  192177  192231      10  192186  192183  192192  192195      14
  192186  192183  192192  192198      14  192186  192183  192192  192201      15
  192183  192192  192201  192204      15  192183  192192  192201  192207      15
  192180  192177  192183  192186      10  192180  192177  192183  192189      10
  192180  192177  192183  192192      10  192180  192177  192231  192234      19
  192180  192177 -192231  192234       3  192180  192177 -192231  192234      20
  192180  192177  192231  192237       3  192177  192183  192192  192195      15
  192177  192183  192192  192198      15  192177  192231  192237  192240       2
  192174  192171  192177  192180       3  192174  192171  192177  192183       3
  192174  192171  192177  192231       3  192171  192177  192183  192186      10
  192171  192177  192183  192189      10  192255  192252  192258  192261       1
  192255  192252 -192258  192261       2  192252  192258  192264  192267       3
  192249  192243  192252  192255      19  192249  192243 -192252  192255       3
  192249  192243 -192252  192255      20  192249  192243  192252  192258       3
  192246  192243  192252  192255      19  192246  192243 -192252  192255       3
  192246  192243 -192252  192255      20  192246  192243  192252  192258       3
  192243  192252  192258  192261       2  192240  192237  192243  192246       3
  192240  192237  192243  192249       3  192240  192237  192243  192252       3
  192312  192309  192315  192318       1  192312  192309 -192315  192318       2
  192309  192315  192321  192324       3  192294  192288  192297  192300      14
  192294  192288  192297  192303      14  192294  192288  192297  192306      14
  192291  192288  192297  192300      14  192291  192288  192297  192303      14
  192291  192288  192297  192306      14  192285  192276  192270  192288      15
  192282  192276  192270  192288      15  192279  192276  192270  192288      15
  192276  192270  192288  192291      15  192276  192270  192288  192294      15
  192273  192270  192264  192309      10  192273  192270  192276  192279      14
  192273  192270  192276  192282      14  192273  192270  192276  192285      14
  192273  192270  192288  192291      14  192273  192270  192288  192294      14
  192273  192270  192288  192297      15  192270  192288  192297  192300      15
  192270  192288  192297  192303      15  192270  192288  192297  192306      15
  192267  192264  192270  192273      10  192267  192264  192270  192276      10
  192267  192264  192270  192288      10  192267  192264  192309  192312      19
  192267  192264 -192309  192312       3  192267  192264 -192309  192312      20
  192267  192264  192309  192315       3  192264  192270  192276  192279      15
  192264  192270  192276  192282      15  192264  192270  192276  192285      15
  192264  192270  192288  192291      15  192264  192270  192288  192294      15
  192264  192309  192315  192318       2  192261  192258  192264  192267       3
  192261  192258  192264  192270       3  192261  192258  192264  192309       3
  192258  192264  192270  192273      10  192369  192366  192372  192375       1
  192369  192366 -192372  192375       2  192366  192372  192378  192381       3
  192351  192345  192354  192357      14  192351  192345  192354  192360      14
  192351  192345  192354  192363      14  192348  192345  192354  192357      14
  192348  192345  192354  192360      14  192348  192345  192354  192363      14
  192342  192333  192327  192345      15  192339  192333  192327  192345      15
  192336  192333  192327  192345      15  192333  192327  192345  192348      15
  192333  192327  192345  192351      15  192330  192327  192321  192366      10
  192330  192327  192333  192336      14  192330  192327  192333  192339      14
  192330  192327  192333  192342      14  192330  192327  192345  192348      14
  192330  192327  192345  192351      14  192330  192327  192345  192354      15
  192327  192345  192354  192357      15  192327  192345  192354  192360      15
  192327  192345  192354  192363      15  192324  192321  192327  192330      10
  192324  192321  192327  192333      10  192324  192321  192327  192345      10
  192324  192321  192366  192369      19  192324  192321 -192366  192369       3
  192324  192321 -192366  192369      20  192324  192321  192366  192372       3
  192321  192327  192333  192336      15  192321  192327  192333  192339      15
  192321  192327  192333  192342      15  192321  192327  192345  192348      15
  192321  192327  192345  192351      15  192321  192366  192372  192375       2
  192318  192315  192321  192324       3  192318  192315  192321  192327       3
  192318  192315  192321  192366       3  192315  192321  192327  192330      10
  192402  192408  192411  192414       3  192402  192408  192411  192417       3
  192402  192408  192438  192441       3  192390  192384  192378  192402      10
  192390  192384  192393  192396       3  192390  192384  192393  192399       3
  192387  192384  192378  192402      10  192387  192384  192393  192396       3
  192387  192384  192393  192399       3  192381  192378  192384  192387      10
  192381  192378  192384  192390      10  192381  192378  192384  192393      10
  192381  192378  192402  192405      19  192381  192378 -192402  192405       3
  192381  192378 -192402  192405      20  192381  192378  192402  192408       3
  192375  192372  192378  192381       3  192375  192372  192378  192384       3
  192375  192372  192378  192402       3  192372  192378  192384  192387      10
  192372  192378  192384  192390      10  192447  192444  192450  192453       1
  192447  192444 -192450  192453       2  192444  192450  192456  192459       3
  192441  192438  192444  192447      19  192441  192438 -192444  192447       3
  192441  192438 -192444  192447      20  192441  192438  192444  192450       3
  192438  192444  192450  192453       2  192435  192429  192438  192441      10
  192435  192429  192438  192444      10  192432  192429  192438  192441      10
  192432  192429  192438  192444      10  192426  192420  192429  192432      14
  192426  192420  192429  192435      14  192426  192420  192429  192438      15
  192423  192420  192429  192432      14  192423  192420  192429  192435      14
  192423  192420  192429  192438      15  192420  192429  192438  192441      10
  192417  192411  192408  192438       3  192417  192411  192420  192423      10
  192417  192411  192420  192426      10  192417  192411  192420  192429      10
  192414  192411  192408  192438       3  192414  192411  192420  192423      10
  192414  192411  192420  192426      10  192414  192411  192420  192429      10
  192411  192408  192438  192441       3  192411  192420  192429  192432      15
  192411  192420  192429  192435      15  192408  192411  192420  192423      10
  192408  192411  192420  192426      10  192408  192438  192429  192432      10
  192408  192438  192429  192435      10  192489  192486  192492  192495       1
  192489  192486 -192492  192495       2  192486  192492  192498  192501       3
  192477  192468  192462  192480      90  192477  192468 -192462  192480      29
  192474  192468  192462  192480      90  192474  192468 -192462  192480      29
  192471  192468  192462  192480      90  192471  192468 -192462  192480      29
  192468  192462  192480  192483      91  192468  192462 -192480  192483      92
  192468  192462 -192480  192483      93  192468  192462 -192480  192483      94
  192465  192462  192456  192486      10  192465  192462  192468  192471      10
  192465  192462  192468  192474      10  192465  192462  192468  192477      10
  192465  192462  192480  192483      95  192459  192456  192462  192465      10
  192459  192456  192462  192468      10  192459  192456  192462  192480      90
  192459  192456 -192462  192480      29  192459  192456  192486  192489      19
  192459  192456 -192486  192489       3  192459  192456 -192486  192489      20
  192459  192456  192486  192492       3  192456  192462  192468  192471      15
  192456  192462  192468  192474      15  192456  192462  192468  192477      15
  192456  192462  192480  192483      96  192456  192462 -192480  192483      97
  192456  192462 -192480  192483      93  192456  192462 -192480  192483      98
  192456  192486  192492  192495       2  192453  192450  192456  192459       3
  192453  192450  192456  192462       3  192453  192450  192456  192486       3
  192450  192456  192462  192465      10  192555  192552  192558  192561       1
  192555  192552 -192558  192561       2  192552  192558  192564  192567       3
  192537  192531  192540  192543      10  192537  192531  192540  192546      10
  192537  192531  192540  192549      10  192534  192531  192540  192543      10
  192534  192531  192540  192546      10  192534  192531  192540  192549      10
  192528  192522  192531  192534      10  192528  192522  192531  192537      10
  192528  192522  192531  192540      10  192525  192522  192531  192534      10
  192525  192522  192531  192537      10  192525  192522  192531  192540      10
  192522  192531  192540  192543      10  192522  192531  192540  192546      10
  192522  192531  192540  192549      10  192519  192513  192522  192525      14
  192519  192513  192522  192528      14  192519  192513  192522  192531      15
  192516  192513  192522  192525      14  192516  192513  192522  192528      14
  192516  192513  192522  192531      15  192513  192522  192531  192534      10
  192513  192522  192531  192537      10  192510  192504  192498  192552      10
  192510  192504  192513  192516      14  192510  192504  192513  192519      14
  192510  192504  192513  192522      15  192507  192504  192498  192552      10
  192507  192504  192513  192516      14  192507  192504  192513  192519      14
  192507  192504  192513  192522      15  192504  192513  192522  192525      15
  192504  192513  192522  192528      15  192501  192498  192504  192507      10
  192501  192498  192504  192510      10  192501  192498  192504  192513      10
  192501  192498  192552  192555      19  192501  192498 -192552  192555       3
  192501  192498 -192552  192555      20  192501  192498  192552  192558       3
  192498  192504  192513  192516      15  192498  192504  192513  192519      15
  192498  192552  192558  192561       2  192495  192492  192498  192501       3
  192495  192492  192498  192504       3  192495  192492  192498  192552       3
  192492  192498  192504  192507      10  192492  192498  192504  192510      10
  192603  192600  192606  192609       1  192603  192600 -192606  192609       2
  192600  192606  192612  192615       3  192585  192576  192570  192588      15
  192582  192576  192570  192588      15  192579  192576  192570  192588      15
  192576  192570  192588  192591      15  192576  192570  192588  192594      15
  192576  192570  192588  192597      15  192573  192570  192564  192600      10
  192573  192570  192576  192579      14  192573  192570  192576  192582      14
  192573  192570  192576  192585      14  192573  192570  192588  192591      14
  192573  192570  192588  192594      14  192573  192570  192588  192597      14
  192567  192564  192570  192573      10  192567  192564  192570  192576      10
  192567  192564  192570  192588      10  192567  192564  192600  192603      19
  192567  192564 -192600  192603       3  192567  192564 -192600  192603      20
  192567  192564  192600  192606       3  192564  192570  192576  192579      15
  192564  192570  192576  192582      15  192564  192570  192576  192585      15
  192564  192570  192588  192591      15  192564  192570  192588  192594      15
  192564  192570  192588  192597      15  192564  192600  192606  192609       2
  192561  192558  192564  192567       3  192561  192558  192564  192570       3
  192561  192558  192564  192600       3  192558  192564  192570  192573      10
  192651  192648  192654  192657       1  192651  192648 -192654  192657       2
  192648  192654  192660  192663       3  192633  192624  192618  192636      15
  192630  192624  192618  192636      15  192627  192624  192618  192636      15
  192624  192618  192636  192639      15  192624  192618  192636  192642      15
  192624  192618  192636  192645      15  192621  192618  192612  192648      10
  192621  192618  192624  192627      14  192621  192618  192624  192630      14
  192621  192618  192624  192633      14  192621  192618  192636  192639      14
  192621  192618  192636  192642      14  192621  192618  192636  192645      14
  192615  192612  192618  192621      10  192615  192612  192618  192624      10
  192615  192612  192618  192636      10  192615  192612  192648  192651      19
  192615  192612 -192648  192651       3  192615  192612 -192648  192651      20
  192615  192612  192648  192654       3  192612  192618  192624  192627      15
  192612  192618  192624  192630      15  192612  192618  192624  192633      15
  192612  192618  192636  192639      15  192612  192618  192636  192642      15
  192612  192618  192636  192645      15  192612  192648  192654  192657       2
  192609  192606  192612  192615       3  192609  192606  192612  192618       3
  192609  192606  192612  192648       3  192606  192612  192618  192621      10
  192723  192720  192726  192729       1  192723  192720 -192726  192729       2
  192720  192726  192732  192735       3  192708  192702  192699  192711      51
  192708  192702 -192699  192711       6  192705  192702  192699  192711      51
  192705  192702 -192699  192711       6  192702  192699  192711  192714      51
  192702  192699 -192711  192714       6  192702  192699  192711  192717      51
  192702  192699 -192711  192717       6  192696  192693  192699  192702      51
  192696  192693 -192699  192702       6  192696  192693  192699  192711      51
  192696  192693 -192699  192711       6  192693  192699  192702  192705      51
  192693  192699 -192702  192705       6  192693  192699  192702  192708      51
  192693  192699 -192702  192708       6  192693  192699  192711  192714      51
  192693  192699 -192711  192714       6  192693  192699  192711  192717      51
  192693  192699 -192711  192717       6  192690  192684  192693  192696      29
  192690  192684  192693  192699      29  192687  192684  192693  192696      29
  192687  192684  192693  192699      29  192681  192675  192684  192687      10
  192681  192675  192684  192690      10  192681  192675  192684  192693      10
  192678  192675  192684  192687      10  192678  192675  192684  192690      10
  192678  192675  192684  192693      10  192675  192684  192693  192696      29
  192672  192666  192660  192720      10  192672  192666  192675  192678      14
  192672  192666  192675  192681      14  192672  192666  192675  192684      15
  192669  192666  192660  192720      10  192669  192666  192675  192678      14
  192669  192666  192675  192681      14  192669  192666  192675  192684      15
  192666  192675  192684  192687      10  192666  192675  192684  192690      10
  192663  192660  192666  192669      10  192663  192660  192666  192672      10
  192663  192660  192666  192675      10  192663  192660  192720  192723      19
  192663  192660 -192720  192723       3  192663  192660 -192720  192723      20
  192663  192660  192720  192726       3  192660  192666  192675  192678      15
  192660  192666  192675  192681      15  192660  192720  192726  192729       2
  192657  192654  192660  192663       3  192657  192654  192660  192666       3
  192657  192654  192660  192720       3  192654  192660  192666  192669      10
  192654  192660  192666  192672      10  192765  192762  192768  192771       1
  192765  192762 -192768  192771       2  192762  192768  192774  192777       3
  192753  192744  192738  192756      90  192753  192744 -192738  192756      29
  192750  192744  192738  192756      90  192750  192744 -192738  192756      29
  192747  192744  192738  192756      90  192747  192744 -192738  192756      29
  192744  192738  192756  192759      91  192744  192738 -192756  192759      92
  192744  192738 -192756  192759      93  192744  192738 -192756  192759      94
  192741  192738  192732  192762      10  192741  192738  192744  192747      10
  192741  192738  192744  192750      10  192741  192738  192744  192753      10
  192741  192738  192756  192759      95  192735  192732  192738  192741      10
  192735  192732  192738  192744      10  192735  192732  192738  192756      90
  192735  192732 -192738  192756      29  192735  192732  192762  192765      19
  192735  192732 -192762  192765       3  192735  192732 -192762  192765      20
  192735  192732  192762  192768       3  192732  192738  192744  192747      15
  192732  192738  192744  192750      15  192732  192738  192744  192753      15
  192732  192738  192756  192759      96  192732  192738 -192756  192759      97
  192732  192738 -192756  192759      93  192732  192738 -192756  192759      98
  192732  192762  192768  192771       2  192729  192726  192732  192735       3
  192729  192726  192732  192738       3  192729  192726  192732  192762       3
  192726  192732  192738  192741      10  192795  192792  192798  192801       1
  192795  192792 -192798  192801       2  192792  192798  192804  192807       3
  192789  192780  192774  192792      10  192786  192780  192774  192792      10
  192783  192780  192774  192792      10  192777  192774  192780  192783      10
  192777  192774  192780  192786      10  192777  192774  192780  192789      10
  192777  192774  192792  192795      19  192777  192774 -192792  192795       3
  192777  192774 -192792  192795      20  192777  192774  192792  192798       3
  192774  192792  192798  192801       2  192771  192768  192774  192777       3
  192771  192768  192774  192780       3  192771  192768  192774  192792       3
  192768  192774  192780  192783      10  192768  192774  192780  192786      10
  192768  192774  192780  192789      10  192852  192849  192855  192858       1
  192852  192849 -192855  192858       2  192849  192855  192861  192864       3
  192834  192825  192819  192837      15  192831  192825  192819  192837      15
  192828  192825  192819  192837      15  192825  192819  192837  192840      15
  192825  192819  192837  192843      15  192825  192819  192837  192846      15
  192822  192819  192825  192828      14  192822  192819  192825  192831      14
  192822  192819  192825  192834      14  192822  192819  192837  192840      14
  192822  192819  192837  192843      14  192822  192819  192837  192846      14
  192816  192810  192804  192849      10  192816  192810  192819  192822      14
  192816  192810  192819  192825      15  192816  192810  192819  192837      15
  192813  192810  192804  192849      10  192813  192810  192819  192822      14
  192813  192810  192819  192825      15  192813  192810  192819  192837      15
  192810  192819  192825  192828      15  192810  192819  192825  192831      15
  192810  192819  192825  192834      15  192810  192819  192837  192840      15
  192810  192819  192837  192843      15  192810  192819  192837  192846      15
  192807  192804  192810  192813      10  192807  192804  192810  192816      10
  192807  192804  192810  192819      10  192807  192804  192849  192852      19
  192807  192804 -192849  192852       3  192807  192804 -192849  192852      20
  192807  192804  192849  192855       3  192804  192810  192819  192822      15
  192804  192849  192855  192858       2  192801  192798  192804  192807       3
  192801  192798  192804  192810       3  192801  192798  192804  192849       3
  192798  192804  192810  192813      10  192798  192804  192810  192816      10
  192909  192906  192912  192915       1  192909  192906 -192912  192915       2
  192906  192912  192918  192921       3  192891  192882  192876  192894      15
  192888  192882  192876  192894      15  192885  192882  192876  192894      15
  192882  192876  192894  192897      15  192882  192876  192894  192900      15
  192882  192876  192894  192903      15  192879  192876  192882  192885      14
  192879  192876  192882  192888      14  192879  192876  192882  192891      14
  192879  192876  192894  192897      14  192879  192876  192894  192900      14
  192879  192876  192894  192903      14  192873  192867  192861  192906      10
  192873  192867  192876  192879      14  192873  192867  192876  192882      15
  192873  192867  192876  192894      15  192870  192867  192861  192906      10
  192870  192867  192876  192879      14  192870  192867  192876  192882      15
  192870  192867  192876  192894      15  192867  192876  192882  192885      15
  192867  192876  192882  192888      15  192867  192876  192882  192891      15
  192867  192876  192894  192897      15  192867  192876  192894  192900      15
  192867  192876  192894  192903      15  192864  192861  192867  192870      10
  192864  192861  192867  192873      10  192864  192861  192867  192876      10
  192864  192861  192906  192909      19  192864  192861 -192906  192909       3
  192864  192861 -192906  192909      20  192864  192861  192906  192912       3
  192861  192867  192876  192879      15  192861  192906  192912  192915       2
  192858  192855  192861  192864       3  192858  192855  192861  192867       3
  192858  192855  192861  192906       3  192855  192861  192867  192870      10
  192855  192861  192867  192873      10  192945  192942  192948  192951       1
  192945  192942 -192948  192951       2  192942  192948  192954  192957       3
  192930  192924  192918  192942      10  192930  192924  192933  192936       3
  192930  192924  192933  192939       3  192927  192924  192918  192942      10
  192927  192924  192933  192936       3  192927  192924  192933  192939       3
  192921  192918  192924  192927      10  192921  192918  192924  192930      10
  192921  192918  192924  192933      10  192921  192918  192942  192945      19
  192921  192918 -192942  192945       3  192921  192918 -192942  192945      20
  192921  192918  192942  192948       3  192918  192942  192948  192951       2
  192915  192912  192918  192921       3  192915  192912  192918  192924       3
  192915  192912  192918  192942       3  192912  192918  192924  192927      10
  192912  192918  192924  192930      10  192975  192972  192978  192981       1
  192975  192972 -192978  192981       2  192972  192978  192984  192987       3
  192969  192960  192954  192972      10  192966  192960  192954  192972      10
  192963  192960  192954  192972      10  192957  192954  192960  192963      10
  192957  192954  192960  192966      10  192957  192954  192960  192969      10
  192957  192954  192972  192975      19  192957  192954 -192972  192975       3
  192957  192954 -192972  192975      20  192957  192954  192972  192978       3
  192954  192972  192978  192981       2  192951  192948  192954  192957       3
  192951  192948  192954  192960       3  192951  192948  192954  192972       3
  192948  192954  192960  192963      10  192948  192954  192960  192966      10
  192948  192954  192960  192969      10  193005  193002  193008  193011       1
  193005  193002 -193008  193011       2  193002  193008  193014  193017       3
  193002  193008  193014  193020       3  192999  192990  192984  193002      10
  192996  192990  192984  193002      10  192993  192990  192984  193002      10
  192987  192984  192990  192993      10  192987  192984  192990  192996      10
  192987  192984  192990  192999      10  192987  192984  193002  193005      19
  192987  192984 -193002  193005       3  192987  192984 -193002  193005      20
  192987  192984  193002  193008       3  192984  193002  193008  193011       2
  192981  192978  192984  192987       3  192981  192978  192984  192990       3
  192981  192978  192984  193002       3  192978  192984  192990  192993      10
  192978  192984  192990  192996      10  192978  192984  192990  192999      10
  193026  193023  193029  193032       1  193026  193023 -193029  193032       2
  193023  193029  193035  193038       3  193020  193014  193023  193026      19
  193020  193014 -193023  193026       3  193020  193014 -193023  193026      20
  193020  193014  193023  193029       3  193017  193014  193023  193026      19
  193017  193014 -193023  193026       3  193017  193014 -193023  193026      20
  193017  193014  193023  193029       3  193014  193023  193029  193032       2
  193011  193008  193014  193017       3  193011  193008  193014  193020       3
  193011  193008  193014  193023       3  193074  193071  193077  193080       1
  193074  193071 -193077  193080       2  193071  193077  193083  193086       3
  193056  193047  193041  193059      15  193053  193047  193041  193059      15
  193050  193047  193041  193059      15  193047  193041  193059  193062      15
  193047  193041  193059  193065      15  193047  193041  193059  193068      15
  193044  193041  193035  193071      10  193044  193041  193047  193050      14
  193044  193041  193047  193053      14  193044  193041  193047  193056      14
  193044  193041  193059  193062      14  193044  193041  193059  193065      14
  193044  193041  193059  193068      14  193038  193035  193041  193044      10
  193038  193035  193041  193047      10  193038  193035  193041  193059      10
  193038  193035  193071  193074      19  193038  193035 -193071  193074       3
  193038  193035 -193071  193074      20  193038  193035  193071  193077       3
  193035  193041  193047  193050      15  193035  193041  193047  193053      15
  193035  193041  193047  193056      15  193035  193041  193059  193062      15
  193035  193041  193059  193065      15  193035  193041  193059  193068      15
  193035  193071  193077  193080       2  193032  193029  193035  193038       3
  193032  193029  193035  193041       3  193032  193029  193035  193071       3
  193029  193035  193041  193044      10  193104  193101  193107  193110       1
  193104  193101 -193107  193110       2  193101  193107  193113  193116       3
  193098  193089  193083  193101      10  193095  193089  193083  193101      10
  193092  193089  193083  193101      10  193086  193083  193089  193092      10
  193086  193083  193089  193095      10  193086  193083  193089  193098      10
  193086  193083  193101  193104      19  193086  193083 -193101  193104       3
  193086  193083 -193101  193104      20  193086  193083  193101  193107       3
  193083  193101  193107  193110       2  193080  193077  193083  193086       3
  193080  193077  193083  193089       3  193080  193077  193083  193101       3
  193077  193083  193089  193092      10  193077  193083  193089  193095      10
  193077  193083  193089  193098      10  193137  193134  193140  193143       1
  193137  193134 -193140  193143       2  193134  193140  193146  193149       3
  193125  193119  193113  193134      10  193125  193119  193128  193131      95
  193122  193119  193113  193134      10  193122  193119  193128  193131      95
  193116  193113  193119  193122      10  193116  193113  193119  193125      10
  193116  193113  193119  193128      90  193116  193113 -193119  193128      29
  193116  193113  193134  193137      19  193116  193113 -193134  193137       3
  193116  193113 -193134  193137      20  193116  193113  193134  193140       3
  193113  193119  193128  193131     127  193113  193119 -193128  193131     128
  193113  193119 -193128  193131     129  193113  193119 -193128  193131     130
  193113  193134  193140  193143       2  193110  193107  193113  193116       3
  193110  193107  193113  193119       3  193110  193107  193113  193134       3
  193107  193113  193119  193122      10  193107  193113  193119  193125      10
  193194  193191  193197  193200       1  193194  193191 -193197  193200       2
  193191  193197  193203  193206       3  193176  193167  193161  193179      15
  193173  193167  193161  193179      15  193170  193167  193161  193179      15
  193167  193161  193179  193182      15  193167  193161  193179  193185      15
  193167  193161  193179  193188      15  193164  193161  193167  193170      14
  193164  193161  193167  193173      14  193164  193161  193167  193176      14
  193164  193161  193179  193182      14  193164  193161  193179  193185      14
  193164  193161  193179  193188      14  193158  193152  193146  193191      10
  193158  193152  193161  193164      14  193158  193152  193161  193167      15
  193158  193152  193161  193179      15  193155  193152  193146  193191      10
  193155  193152  193161  193164      14  193155  193152  193161  193167      15
  193155  193152  193161  193179      15  193152  193161  193167  193170      15
  193152  193161  193167  193173      15  193152  193161  193167  193176      15
  193152  193161  193179  193182      15  193152  193161  193179  193185      15
  193152  193161  193179  193188      15  193149  193146  193152  193155      10
  193149  193146  193152  193158      10  193149  193146  193152  193161      10
  193149  193146  193191  193194      19  193149  193146 -193191  193194       3
  193149  193146 -193191  193194      20  193149  193146  193191  193197       3
  193146  193152  193161  193164      15  193146  193191  193197  193200       2
  193143  193140  193146  193149       3  193143  193140  193146  193152       3
  193143  193140  193146  193191       3  193140  193146  193152  193155      10
  193140  193146  193152  193158      10  193251  193248  193254  193257       1
  193251  193248 -193254  193257       2  193248  193254  193260  193263       3
  193233  193224  193218  193236      15  193230  193224  193218  193236      15
  193227  193224  193218  193236      15  193224  193218  193236  193239      15
  193224  193218  193236  193242      15  193224  193218  193236  193245      15
  193221  193218  193224  193227      14  193221  193218  193224  193230      14
  193221  193218  193224  193233      14  193221  193218  193236  193239      14
  193221  193218  193236  193242      14  193221  193218  193236  193245      14
  193215  193209  193203  193248      10  193215  193209  193218  193221      14
  193215  193209  193218  193224      15  193215  193209  193218  193236      15
  193212  193209  193203  193248      10  193212  193209  193218  193221      14
  193212  193209  193218  193224      15  193212  193209  193218  193236      15
  193209  193218  193224  193227      15  193209  193218  193224  193230      15
  193209  193218  193224  193233      15  193209  193218  193236  193239      15
  193209  193218  193236  193242      15  193209  193218  193236  193245      15
  193206  193203  193209  193212      10  193206  193203  193209  193215      10
  193206  193203  193209  193218      10  193206  193203  193248  193251      19
  193206  193203 -193248  193251       3  193206  193203 -193248  193251      20
  193206  193203  193248  193254       3  193203  193209  193218  193221      15
  193203  193248  193254  193257       2  193200  193197  193203  193206       3
  193200  193197  193203  193209       3  193200  193197  193203  193248       3
  193197  193203  193209  193212      10  193197  193203  193209  193215      10
  193293  193290  193296  193299       1  193293  193290 -193296  193299       2
  193290  193296  193302  193305       3  193281  193272  193266  193284      90
  193281  193272 -193266  193284      29  193278  193272  193266  193284      90
  193278  193272 -193266  193284      29  193275  193272  193266  193284      90
  193275  193272 -193266  193284      29  193272  193266  193284  193287      91
  193272  193266 -193284  193287      92  193272  193266 -193284  193287      93
  193272  193266 -193284  193287      94  193269  193266  193260  193290      10
  193269  193266  193272  193275      10  193269  193266  193272  193278      10
  193269  193266  193272  193281      10  193269  193266  193284  193287      95
  193263  193260  193266  193269      10  193263  193260  193266  193272      10
  193263  193260  193266  193284      90  193263  193260 -193266  193284      29
  193263  193260  193290  193293      19  193263  193260 -193290  193293       3
  193263  193260 -193290  193293      20  193263  193260  193290  193296       3
  193260  193266  193272  193275      15  193260  193266  193272  193278      15
  193260  193266  193272  193281      15  193260  193266  193284  193287      96
  193260  193266 -193284  193287      97  193260  193266 -193284  193287      93
  193260  193266 -193284  193287      98  193260  193290  193296  193299       2
  193257  193254  193260  193263       3  193257  193254  193260  193266       3
  193257  193254  193260  193290       3  193254  193260  193266  193269      10
  193335  193332  193338  193341       1  193335  193332 -193338  193341       2
  193332  193338  193344  193347       3  193323  193314  193308  193326      90
  193323  193314 -193308  193326      29  193320  193314  193308  193326      90
  193320  193314 -193308  193326      29  193317  193314  193308  193326      90
  193317  193314 -193308  193326      29  193314  193308  193326  193329      91
  193314  193308 -193326  193329      92  193314  193308 -193326  193329      93
  193314  193308 -193326  193329      94  193311  193308  193302  193332      10
  193311  193308  193314  193317      10  193311  193308  193314  193320      10
  193311  193308  193314  193323      10  193311  193308  193326  193329      95
  193305  193302  193308  193311      10  193305  193302  193308  193314      10
  193305  193302  193308  193326      90  193305  193302 -193308  193326      29
  193305  193302  193332  193335      19  193305  193302 -193332  193335       3
  193305  193302 -193332  193335      20  193305  193302  193332  193338       3
  193302  193308  193314  193317      15  193302  193308  193314  193320      15
  193302  193308  193314  193323      15  193302  193308  193326  193329      96
  193302  193308 -193326  193329      97  193302  193308 -193326  193329      93
  193302  193308 -193326  193329      98  193302  193332  193338  193341       2
  193299  193296  193302  193305       3  193299  193296  193302  193308       3
  193299  193296  193302  193332       3  193296  193302  193308  193311      10
  193365  193362  193368  193371       1  193365  193362 -193368  193371       2
  193362  193368  193374  193377       3  193359  193350  193344  193362      10
  193356  193350  193344  193362      10  193353  193350  193344  193362      10
  193347  193344  193350  193353      10  193347  193344  193350  193356      10
  193347  193344  193350  193359      10  193347  193344  193362  193365      19
  193347  193344 -193362  193365       3  193347  193344 -193362  193365      20
  193347  193344  193362  193368       3  193344  193362  193368  193371       2
  193341  193338  193344  193347       3  193341  193338  193344  193350       3
  193341  193338  193344  193362       3  193338  193344  193350  193353      10
  193338  193344  193350  193356      10  193338  193344  193350  193359      10
  193410  193407  193413  193416       1  193410  193407 -193413  193416       2
  193407  193413  193419  193422       3  193395  193389  193398  193401       3
  193395  193389  193398  193404       3  193392  193389  193398  193401       3
  193392  193389  193398  193404       3  193386  193380  193374  193407      10
  193386  193380  193389  193392      14  193386  193380  193389  193395      14
  193386  193380  193389  193398      10  193383  193380  193374  193407      10
  193383  193380  193389  193392      14  193383  193380  193389  193395      14
  193383  193380  193389  193398      10  193377  193374  193380  193383      10
  193377  193374  193380  193386      10  193377  193374  193380  193389      10
  193377  193374  193407  193410      19  193377  193374 -193407  193410       3
  193377  193374 -193407  193410      20  193377  193374  193407  193413       3
  193374  193380  193389  193392      15  193374  193380  193389  193395      15
  193374  193407  193413  193416       2  193371  193368  193374  193377       3
  193371  193368  193374  193380       3  193371  193368  193374  193407       3
  193368  193374  193380  193383      10  193368  193374  193380  193386      10
  193458  193455  193461  193464       1  193458  193455 -193461  193464       2
  193455  193461  193467  193470       3  193440  193431  193425  193443      15
  193437  193431  193425  193443      15  193434  193431  193425  193443      15
  193431  193425  193443  193446      15  193431  193425  193443  193449      15
  193431  193425  193443  193452      15  193428  193425  193419  193455      10
  193428  193425  193431  193434      14  193428  193425  193431  193437      14
  193428  193425  193431  193440      14  193428  193425  193443  193446      14
  193428  193425  193443  193449      14  193428  193425  193443  193452      14
  193422  193419  193425  193428      10  193422  193419  193425  193431      10
  193422  193419  193425  193443      10  193422  193419  193455  193458      19
  193422  193419 -193455  193458       3  193422  193419 -193455  193458      20
  193422  193419  193455  193461       3  193419  193425  193431  193434      15
  193419  193425  193431  193437      15  193419  193425  193431  193440      15
  193419  193425  193443  193446      15  193419  193425  193443  193449      15
  193419  193425  193443  193452      15  193419  193455  193461  193464       2
  193416  193413  193419  193422       3  193416  193413  193419  193425       3
  193416  193413  193419  193455       3  193413  193419  193425  193428      10
  193506  193503  193509  193512       1  193506  193503 -193509  193512       2
  193503  193509  193515  193518       3  193488  193479  193473  193491      15
  193485  193479  193473  193491      15  193482  193479  193473  193491      15
  193479  193473  193491  193494      15  193479  193473  193491  193497      15
  193479  193473  193491  193500      15  193476  193473  193467  193503      10
  193476  193473  193479  193482      14  193476  193473  193479  193485      14
  193476  193473  193479  193488      14  193476  193473  193491  193494      14
  193476  193473  193491  193497      14  193476  193473  193491  193500      14
  193470  193467  193473  193476      10  193470  193467  193473  193479      10
  193470  193467  193473  193491      10  193470  193467  193503  193506      19
  193470  193467 -193503  193506       3  193470  193467 -193503  193506      20
  193470  193467  193503  193509       3  193467  193473  193479  193482      15
  193467  193473  193479  193485      15  193467  193473  193479  193488      15
  193467  193473  193491  193494      15  193467  193473  193491  193497      15
  193467  193473  193491  193500      15  193467  193503  193509  193512       2
  193464  193461  193467  193470       3  193464  193461  193467  193473       3
  193464  193461  193467  193503       3  193461  193467  193473  193476      10
  193554  193551  193557  193560       1  193554  193551 -193557  193560       2
  193551  193557  193563  193566       3  193536  193527  193521  193539      15
  193533  193527  193521  193539      15  193530  193527  193521  193539      15
  193527  193521  193539  193542      15  193527  193521  193539  193545      15
  193527  193521  193539  193548      15  193524  193521  193515  193551      10
  193524  193521  193527  193530      14  193524  193521  193527  193533      14
  193524  193521  193527  193536      14  193524  193521  193539  193542      14
  193524  193521  193539  193545      14  193524  193521  193539  193548      14
  193518  193515  193521  193524      10  193518  193515  193521  193527      10
  193518  193515  193521  193539      10  193518  193515  193551  193554      19
  193518  193515 -193551  193554       3  193518  193515 -193551  193554      20
  193518  193515  193551  193557       3  193515  193521  193527  193530      15
  193515  193521  193527  193533      15  193515  193521  193527  193536      15
  193515  193521  193539  193542      15  193515  193521  193539  193545      15
  193515  193521  193539  193548      15  193515  193551  193557  193560       2
  193512  193509  193515  193518       3  193512  193509  193515  193521       3
  193512  193509  193515  193551       3  193509  193515  193521  193524      10
  193596  193593  193599  193602       1  193596  193593 -193599  193602       2
  193593  193599  193605  193608       3  193584  193575  193569  193587      90
  193584  193575 -193569  193587      29  193581  193575  193569  193587      90
  193581  193575 -193569  193587      29  193578  193575  193569  193587      90
  193578  193575 -193569  193587      29  193575  193569  193587  193590      91
  193575  193569 -193587  193590      92  193575  193569 -193587  193590      93
  193575  193569 -193587  193590      94  193572  193569  193563  193593      10
  193572  193569  193575  193578      10  193572  193569  193575  193581      10
```
